## Supplementary File 1. Zonkey (Schubert et al. 2017) report for donkey specimen Ancient1. for "No genetic evidence yet for hinnies at Mazongshan (400-160 BCE), northwestern China": incl_ts.frq.strat (part 247 of 303)

```
  21  chr21_56614337     HPrz    G    C        0      0        2 
  21  chr21_56614337     ZBoe    G    C        0      0        2 
  21  chr21_56614337     ZGre    G    C        0      0        2 
  21  chr21_56614337     ZHar    G    C        0      0        2 
  21  chr21_56614337   Sample    G    C        0      0        2 
  21  chr21_56615914     AAsi    A    G        0      0        2 
  21  chr21_56615914     AKia    A    G        0      0        2 
  21  chr21_56615914     AOna    A    G        0      0        2 
  21  chr21_56615914     ASom    A    G        0      0        2 
  21  chr21_56615914     HCab    A    G        0      0        2 
  21  chr21_56615914     HPrz    A    G        0      0        2 
  21  chr21_56615914     ZBoe    A    G        1      2        2 
  21  chr21_56615914     ZGre    A    G        0      0        2 
  21  chr21_56615914     ZHar    A    G        0      0        2 
  21  chr21_56615914   Sample    A    G        0      0        2 
  21  chr21_56622889     AAsi    G    A        0      0        2 
  21  chr21_56622889     AKia    G    A      0.5      1        2 
  21  chr21_56622889     AOna    G    A        0      0        2 
  21  chr21_56622889     ASom    G    A        0      0        2 
  21  chr21_56622889     HCab    G    A        0      0        2 
  21  chr21_56622889     HPrz    G    A        0      0        2 
  21  chr21_56622889     ZBoe    G    A        0      0        2 
  21  chr21_56622889     ZGre    G    A        0      0        2 
  21  chr21_56622889     ZHar    G    A        0      0        2 
  21  chr21_56622889   Sample    G    A        0      0        2 
  21  chr21_56624600     AAsi    A    G      0.5      1        2 
  21  chr21_56624600     AKia    A    G        0      0        2 
  21  chr21_56624600     AOna    A    G        0      0        2 
  21  chr21_56624600     ASom    A    G        0      0        2 
  21  chr21_56624600     HCab    A    G        0      0        2 
  21  chr21_56624600     HPrz    A    G        0      0        2 
  21  chr21_56624600     ZBoe    A    G        0      0        2 
  21  chr21_56624600     ZGre    A    G        0      0        2 
  21  chr21_56624600     ZHar    A    G        0      0        2 
  21  chr21_56624600   Sample    A    G        0      0        2 
  21  chr21_56632676     AAsi    T    C        0      0        2 
  21  chr21_56632676     AKia    T    C        0      0        2 
  21  chr21_56632676     AOna    T    C        0      0        2 
  21  chr21_56632676     ASom    T    C        0      0        2 
  21  chr21_56632676     HCab    T    C        0      0        2 
  21  chr21_56632676     HPrz    T    C        0      0        2 
  21  chr21_56632676     ZBoe    T    C        1      2        2 
  21  chr21_56632676     ZGre    T    C        0      0        2 
  21  chr21_56632676     ZHar    T    C        0      0        2 
  21  chr21_56632676   Sample    T    C        0      0        2 
  21  chr21_56637586     AAsi    T    C        0      0        2 
  21  chr21_56637586     AKia    T    C        0      0        2 
  21  chr21_56637586     AOna    T    C        0      0        2 
  21  chr21_56637586     ASom    T    C        0      0        2 
  21  chr21_56637586     HCab    T    C        0      0        2 
  21  chr21_56637586     HPrz    T    C        0      0        2 
  21  chr21_56637586     ZBoe    T    C        1      2        2 
  21  chr21_56637586     ZGre    T    C        1      2        2 
  21  chr21_56637586     ZHar    T    C        1      2        2 
  21  chr21_56637586   Sample    T    C        0      0        2 
  21  chr21_56638227     AAsi    G    A        0      0        2 
  21  chr21_56638227     AKia    G    A        0      0        2 
  21  chr21_56638227     AOna    G    A        0      0        2 
  21  chr21_56638227     ASom    G    A        0      0        2 
  21  chr21_56638227     HCab    G    A      0.5      1        2 
  21  chr21_56638227     HPrz    G    A        0      0        2 
  21  chr21_56638227     ZBoe    G    A        0      0        2 
  21  chr21_56638227     ZGre    G    A        0      0        2 
  21  chr21_56638227     ZHar    G    A        0      0        2 
  21  chr21_56638227   Sample    G    A        0      0        2 
  21  chr21_56642505     AAsi    T    C        0      0        2 
  21  chr21_56642505     AKia    T    C        0      0        2 
  21  chr21_56642505     AOna    T    C        0      0        2 
  21  chr21_56642505     ASom    T    C        0      0        2 
  21  chr21_56642505     HCab    T    C        0      0        2 
  21  chr21_56642505     HPrz    T    C        0      0        2 
  21  chr21_56642505     ZBoe    T    C        0      0        2 
  21  chr21_56642505     ZGre    T    C        0      0        2 
  21  chr21_56642505     ZHar    T    C        1      2        2 
  21  chr21_56642505   Sample    T    C        0      0        2 
  21  chr21_56646759     AAsi    T    C        0      0        2 
  21  chr21_56646759     AKia    T    C        0      0        2 
  21  chr21_56646759     AOna    T    C        0      0        2 
  21  chr21_56646759     ASom    T    C        0      0        2 
  21  chr21_56646759     HCab    T    C        1      2        2 
  21  chr21_56646759     HPrz    T    C        1      2        2 
  21  chr21_56646759     ZBoe    T    C        0      0        2 
  21  chr21_56646759     ZGre    T    C        0      0        2 
  21  chr21_56646759     ZHar    T    C        0      0        2 
  21  chr21_56646759   Sample    T    C        0      0        2 
  21  chr21_56664709     AAsi    A    G        0      0        2 
  21  chr21_56664709     AKia    A    G        0      0        2 
  21  chr21_56664709     AOna    A    G        0      0        2 
  21  chr21_56664709     ASom    A    G        0      0        2 
  21  chr21_56664709     HCab    A    G      0.5      1        2 
  21  chr21_56664709     HPrz    A    G        0      0        2 
  21  chr21_56664709     ZBoe    A    G        0      0        2 
  21  chr21_56664709     ZGre    A    G        0      0        2 
  21  chr21_56664709     ZHar    A    G        0      0        2 
  21  chr21_56664709   Sample    A    G        0      0        2 
  21  chr21_56664775     AAsi    C    T        0      0        2 
  21  chr21_56664775     AKia    C    T        0      0        2 
  21  chr21_56664775     AOna    C    T        0      0        2 
  21  chr21_56664775     ASom    C    T        0      0        2 
  21  chr21_56664775     HCab    C    T        1      2        2 
  21  chr21_56664775     HPrz    C    T        1      2        2 
  21  chr21_56664775     ZBoe    C    T        0      0        2 
  21  chr21_56664775     ZGre    C    T        0      0        2 
  21  chr21_56664775     ZHar    C    T        0      0        2 
  21  chr21_56664775   Sample    C    T        0      0        2 
  21  chr21_56666216     AAsi    A    C        0      0        2 
  21  chr21_56666216     AKia    A    C        0      0        2 
  21  chr21_56666216     AOna    A    C        0      0        2 
  21  chr21_56666216     ASom    A    C        0      0        2 
  21  chr21_56666216     HCab    A    C        0      0        2 
  21  chr21_56666216     HPrz    A    C        0      0        2 
  21  chr21_56666216     ZBoe    A    C        0      0        2 
  21  chr21_56666216     ZGre    A    C        1      2        2 
  21  chr21_56666216     ZHar    A    C        1      2        2 
  21  chr21_56666216   Sample    A    C        0      0        2 
  21  chr21_56666287     AAsi    A    G        0      0        2 
  21  chr21_56666287     AKia    A    G        0      0        2 
  21  chr21_56666287     AOna    A    G        0      0        2 
  21  chr21_56666287     ASom    A    G        0      0        2 
  21  chr21_56666287     HCab    A    G        1      2        2 
  21  chr21_56666287     HPrz    A    G        1      2        2 
  21  chr21_56666287     ZBoe    A    G        0      0        2 
  21  chr21_56666287     ZGre    A    G        0      0        2 
  21  chr21_56666287     ZHar    A    G        0      0        2 
  21  chr21_56666287   Sample    A    G        0      0        2 
  21  chr21_56667921     AAsi    C    T        0      0        2 
  21  chr21_56667921     AKia    C    T        1      2        2 
  21  chr21_56667921     AOna    C    T        1      2        2 
  21  chr21_56667921     ASom    C    T        0      0        2 
  21  chr21_56667921     HCab    C    T        0      0        2 
  21  chr21_56667921     HPrz    C    T        0      0        2 
  21  chr21_56667921     ZBoe    C    T        0      0        2 
  21  chr21_56667921     ZGre    C    T        0      0        2 
  21  chr21_56667921     ZHar    C    T        0      0        2 
  21  chr21_56667921   Sample    C    T        0      0        2 
  21  chr21_56670153     AAsi    T    C        0      0        2 
  21  chr21_56670153     AKia    T    C        0      0        2 
  21  chr21_56670153     AOna    T    C        0      0        2 
  21  chr21_56670153     ASom    T    C        0      0        2 
  21  chr21_56670153     HCab    T    C        0      0        2 
  21  chr21_56670153     HPrz    T    C        0      0        2 
  21  chr21_56670153     ZBoe    T    C        1      2        2 
  21  chr21_56670153     ZGre    T    C        1      2        2 
  21  chr21_56670153     ZHar    T    C        1      2        2 
  21  chr21_56670153   Sample    T    C        0      0        2 
  21  chr21_56672035     AAsi    A    G        0      0        2 
  21  chr21_56672035     AKia    A    G        0      0        2 
  21  chr21_56672035     AOna    A    G        0      0        2 
  21  chr21_56672035     ASom    A    G        0      0        2 
  21  chr21_56672035     HCab    A    G        1      2        2 
  21  chr21_56672035     HPrz    A    G        1      2        2 
  21  chr21_56672035     ZBoe    A    G        0      0        2 
  21  chr21_56672035     ZGre    A    G        0      0        2 
  21  chr21_56672035     ZHar    A    G        0      0        2 
  21  chr21_56672035   Sample    A    G        0      0        2 
  21  chr21_56676784     AAsi    T    G        0      0        2 
  21  chr21_56676784     AKia    T    G        0      0        2 
  21  chr21_56676784     AOna    T    G        0      0        2 
  21  chr21_56676784     ASom    T    G        0      0        2 
  21  chr21_56676784     HCab    T    G        1      2        2 
  21  chr21_56676784     HPrz    T    G        1      2        2 
  21  chr21_56676784     ZBoe    T    G        0      0        2 
  21  chr21_56676784     ZGre    T    G        0      0        2 
  21  chr21_56676784     ZHar    T    G        0      0        2 
  21  chr21_56676784   Sample    T    G        0      0        2 
  21  chr21_56688429     AAsi    A    G        0      0        2 
  21  chr21_56688429     AKia    A    G        0      0        2 
  21  chr21_56688429     AOna    A    G        0      0        2 
  21  chr21_56688429     ASom    A    G        0      0        2 
  21  chr21_56688429     HCab    A    G        1      2        2 
  21  chr21_56688429     HPrz    A    G        1      2        2 
  21  chr21_56688429     ZBoe    A    G        0      0        2 
  21  chr21_56688429     ZGre    A    G        0      0        2 
  21  chr21_56688429     ZHar    A    G        0      0        2 
  21  chr21_56688429   Sample    A    G        0      0        2 
  21  chr21_56688989     AAsi    T    C        0      0        2 
  21  chr21_56688989     AKia    T    C        0      0        2 
  21  chr21_56688989     AOna    T    C        0      0        2 
  21  chr21_56688989     ASom    T    C        0      0        2 
  21  chr21_56688989     HCab    T    C        0      0        2 
  21  chr21_56688989     HPrz    T    C        0      0        2 
  21  chr21_56688989     ZBoe    T    C        0      0        2 
  21  chr21_56688989     ZGre    T    C        1      2        2 
  21  chr21_56688989     ZHar    T    C        0      0        2 
  21  chr21_56688989   Sample    T    C        0      0        2 
  21  chr21_56690871     AAsi    A    C        0      0        2 
  21  chr21_56690871     AKia    A    C        0      0        2 
  21  chr21_56690871     AOna    A    C        0      0        2 
  21  chr21_56690871     ASom    A    C        0      0        2 
  21  chr21_56690871     HCab    A    C        0      0        2 
  21  chr21_56690871     HPrz    A    C      0.5      1        2 
  21  chr21_56690871     ZBoe    A    C        0      0        2 
  21  chr21_56690871     ZGre    A    C        0      0        2 
  21  chr21_56690871     ZHar    A    C        0      0        2 
  21  chr21_56690871   Sample    A    C        0      0        2 
  21  chr21_56698933     AAsi    A    G        0      0        2 
  21  chr21_56698933     AKia    A    G        0      0        2 
  21  chr21_56698933     AOna    A    G        0      0        2 
  21  chr21_56698933     ASom    A    G        0      0        2 
  21  chr21_56698933     HCab    A    G        1      2        2 
  21  chr21_56698933     HPrz    A    G        1      2        2 
  21  chr21_56698933     ZBoe    A    G        0      0        2 
  21  chr21_56698933     ZGre    A    G        0      0        2 
  21  chr21_56698933     ZHar    A    G        0      0        2 
  21  chr21_56698933   Sample    A    G        0      0        2 
  21  chr21_56703225     AAsi    A    C        0      0        2 
  21  chr21_56703225     AKia    A    C        0      0        2 
  21  chr21_56703225     AOna    A    C        0      0        2 
  21  chr21_56703225     ASom    A    C        0      0        2 
  21  chr21_56703225     HCab    A    C      0.5      1        2 
  21  chr21_56703225     HPrz    A    C        0      0        2 
  21  chr21_56703225     ZBoe    A    C        0      0        2 
  21  chr21_56703225     ZGre    A    C        0      0        2 
  21  chr21_56703225     ZHar    A    C        0      0        2 
  21  chr21_56703225   Sample    A    C        0      0        2 
  21  chr21_56713278     AAsi    A    G        0      0        2 
  21  chr21_56713278     AKia    A    G        1      2        2 
  21  chr21_56713278     AOna    A    G        0      0        2 
  21  chr21_56713278     ASom    A    G        0      0        2 
  21  chr21_56713278     HCab    A    G        0      0        2 
  21  chr21_56713278     HPrz    A    G        0      0        2 
  21  chr21_56713278     ZBoe    A    G        0      0        2 
  21  chr21_56713278     ZGre    A    G        0      0        2 
  21  chr21_56713278     ZHar    A    G        0      0        2 
  21  chr21_56713278   Sample    A    G        0      0        2 
  21  chr21_56713798     AAsi    G    C        0      0        2 
  21  chr21_56713798     AKia    G    C        0      0        2 
  21  chr21_56713798     AOna    G    C        0      0        2 
  21  chr21_56713798     ASom    G    C        0      0        2 
  21  chr21_56713798     HCab    G    C        0      0        2 
  21  chr21_56713798     HPrz    G    C        0      0        2 
  21  chr21_56713798     ZBoe    G    C        0      0        2 
  21  chr21_56713798     ZGre    G    C        1      2        2 
  21  chr21_56713798     ZHar    G    C        0      0        2 
  21  chr21_56713798   Sample    G    C        0      0        2 
  21  chr21_56717145     AAsi    T    C        0      0        2 
  21  chr21_56717145     AKia    T    C        0      0        2 
  21  chr21_56717145     AOna    T    C        0      0        2 
  21  chr21_56717145     ASom    T    C        0      0        2 
  21  chr21_56717145     HCab    T    C        1      2        2 
  21  chr21_56717145     HPrz    T    C        1      2        2 
  21  chr21_56717145     ZBoe    T    C        0      0        2 
  21  chr21_56717145     ZGre    T    C        0      0        2 
  21  chr21_56717145     ZHar    T    C        0      0        2 
  21  chr21_56717145   Sample    T    C        0      0        2 
  21  chr21_56717844     AAsi    G    A        0      0        2 
  21  chr21_56717844     AKia    G    A        0      0        2 
  21  chr21_56717844     AOna    G    A        0      0        2 
  21  chr21_56717844     ASom    G    A        0      0        2 
  21  chr21_56717844     HCab    G    A        1      2        2 
  21  chr21_56717844     HPrz    G    A        1      2        2 
  21  chr21_56717844     ZBoe    G    A        0      0        2 
  21  chr21_56717844     ZGre    G    A        0      0        2 
  21  chr21_56717844     ZHar    G    A        0      0        2 
  21  chr21_56717844   Sample    G    A        0      0        2 
  21  chr21_56718927     AAsi    C    A        0      0        2 
  21  chr21_56718927     AKia    C    A        0      0        2 
  21  chr21_56718927     AOna    C    A        1      2        2 
  21  chr21_56718927     ASom    C    A        0      0        2 
  21  chr21_56718927     HCab    C    A        0      0        2 
  21  chr21_56718927     HPrz    C    A        0      0        2 
  21  chr21_56718927     ZBoe    C    A        0      0        2 
  21  chr21_56718927     ZGre    C    A        0      0        2 
  21  chr21_56718927     ZHar    C    A        0      0        2 
  21  chr21_56718927   Sample    C    A        0      0        2 
  21  chr21_56720504     AAsi    A    G        0      0        2 
  21  chr21_56720504     AKia    A    G        0      0        2 
  21  chr21_56720504     AOna    A    G      0.5      1        2 
  21  chr21_56720504     ASom    A    G        0      0        2 
  21  chr21_56720504     HCab    A    G        0      0        2 
  21  chr21_56720504     HPrz    A    G        0      0        2 
  21  chr21_56720504     ZBoe    A    G        0      0        2 
  21  chr21_56720504     ZGre    A    G        0      0        2 
  21  chr21_56720504     ZHar    A    G        0      0        2 
  21  chr21_56720504   Sample    A    G        0      0        2 
  21  chr21_56725548     AAsi    A    G        0      0        2 
  21  chr21_56725548     AKia    A    G        0      0        2 
  21  chr21_56725548     AOna    A    G        0      0        2 
  21  chr21_56725548     ASom    A    G        1      2        2 
  21  chr21_56725548     HCab    A    G        0      0        2 
  21  chr21_56725548     HPrz    A    G        0      0        2 
  21  chr21_56725548     ZBoe    A    G        0      0        2 
  21  chr21_56725548     ZGre    A    G        0      0        2 
  21  chr21_56725548     ZHar    A    G        0      0        2 
  21  chr21_56725548   Sample    A    G        0      0        2 
  21  chr21_56726249     AAsi    A    C        0      0        2 
  21  chr21_56726249     AKia    A    C        0      0        2 
  21  chr21_56726249     AOna    A    C        0      0        2 
  21  chr21_56726249     ASom    A    C        0      0        2 
  21  chr21_56726249     HCab    A    C        1      2        2 
  21  chr21_56726249     HPrz    A    C        1      2        2 
  21  chr21_56726249     ZBoe    A    C        0      0        2 
  21  chr21_56726249     ZGre    A    C        0      0        2 
  21  chr21_56726249     ZHar    A    C        0      0        2 
  21  chr21_56726249   Sample    A    C        0      0        2 
  21  chr21_56726485     AAsi    T    C        0      0        2 
  21  chr21_56726485     AKia    T    C        0      0        2 
  21  chr21_56726485     AOna    T    C      0.5      1        2 
  21  chr21_56726485     ASom    T    C        0      0        2 
  21  chr21_56726485     HCab    T    C        0      0        2 
  21  chr21_56726485     HPrz    T    C        0      0        2 
  21  chr21_56726485     ZBoe    T    C        0      0        2 
  21  chr21_56726485     ZGre    T    C        0      0        2 
  21  chr21_56726485     ZHar    T    C        0      0        2 
  21  chr21_56726485   Sample    T    C        1      2        2 
  21  chr21_56731541     AAsi    T    C      0.5      1        2 
  21  chr21_56731541     AKia    T    C        0      0        2 
  21  chr21_56731541     AOna    T    C        0      0        2 
  21  chr21_56731541     ASom    T    C        0      0        2 
  21  chr21_56731541     HCab    T    C        0      0        2 
  21  chr21_56731541     HPrz    T    C        0      0        2 
  21  chr21_56731541     ZBoe    T    C        0      0        2 
  21  chr21_56731541     ZGre    T    C        0      0        2 
  21  chr21_56731541     ZHar    T    C        0      0        2 
  21  chr21_56731541   Sample    T    C        0      0        2 
  21  chr21_56734020     AAsi    G    C        0      0        2 
  21  chr21_56734020     AKia    G    C        0      0        2 
  21  chr21_56734020     AOna    G    C        0      0        2 
  21  chr21_56734020     ASom    G    C        0      0        2 
  21  chr21_56734020     HCab    G    C        0      0        2 
  21  chr21_56734020     HPrz    G    C        0      0        2 
  21  chr21_56734020     ZBoe    G    C        0      0        2 
  21  chr21_56734020     ZGre    G    C        1      2        2 
  21  chr21_56734020     ZHar    G    C        0      0        2 
  21  chr21_56734020   Sample    G    C        0      0        2 
  21  chr21_56735390     AAsi    T    G        0      0        2 
  21  chr21_56735390     AKia    T    G        0      0        2 
  21  chr21_56735390     AOna    T    G        0      0        2 
  21  chr21_56735390     ASom    T    G        0      0        2 
  21  chr21_56735390     HCab    T    G        1      2        2 
  21  chr21_56735390     HPrz    T    G        1      2        2 
  21  chr21_56735390     ZBoe    T    G        0      0        2 
  21  chr21_56735390     ZGre    T    G        0      0        2 
  21  chr21_56735390     ZHar    T    G        0      0        2 
  21  chr21_56735390   Sample    T    G        0      0        2 
  21  chr21_56740016     AAsi    A    G        0      0        2 
  21  chr21_56740016     AKia    A    G        0      0        2 
  21  chr21_56740016     AOna    A    G        0      0        2 
  21  chr21_56740016     ASom    A    G        0      0        2 
  21  chr21_56740016     HCab    A    G        0      0        2 
  21  chr21_56740016     HPrz    A    G        0      0        2 
  21  chr21_56740016     ZBoe    A    G      0.5      1        2 
  21  chr21_56740016     ZGre    A    G        0      0        2 
  21  chr21_56740016     ZHar    A    G        0      0        2 
  21  chr21_56740016   Sample    A    G        0      0        2 
  21  chr21_56742926     AAsi    T    C        0      0        2 
  21  chr21_56742926     AKia    T    C        0      0        2 
  21  chr21_56742926     AOna    T    C        0      0        2 
  21  chr21_56742926     ASom    T    C        0      0        2 
  21  chr21_56742926     HCab    T    C        1      2        2 
  21  chr21_56742926     HPrz    T    C        1      2        2 
  21  chr21_56742926     ZBoe    T    C        0      0        2 
  21  chr21_56742926     ZGre    T    C        0      0        2 
  21  chr21_56742926     ZHar    T    C        0      0        2 
  21  chr21_56742926   Sample    T    C        0      0        2 
  21  chr21_56754886     AAsi    T    C        0      0        2 
  21  chr21_56754886     AKia    T    C        0      0        2 
  21  chr21_56754886     AOna    T    C        0      0        2 
  21  chr21_56754886     ASom    T    C        0      0        2 
  21  chr21_56754886     HCab    T    C        0      0        2 
  21  chr21_56754886     HPrz    T    C        0      0        2 
  21  chr21_56754886     ZBoe    T    C      0.5      1        2 
  21  chr21_56754886     ZGre    T    C        0      0        2 
  21  chr21_56754886     ZHar    T    C        0      0        2 
  21  chr21_56754886   Sample    T    C        0      0        2 
  21  chr21_56757653     AAsi    A    G        0      0        2 
  21  chr21_56757653     AKia    A    G        0      0        2 
  21  chr21_56757653     AOna    A    G        0      0        2 
  21  chr21_56757653     ASom    A    G        0      0        2 
  21  chr21_56757653     HCab    A    G        0      0        2 
  21  chr21_56757653     HPrz    A    G        0      0        2 
  21  chr21_56757653     ZBoe    A    G      0.5      1        2 
  21  chr21_56757653     ZGre    A    G        0      0        2 
  21  chr21_56757653     ZHar    A    G      0.5      1        2 
  21  chr21_56757653   Sample    A    G        0      0        2 
  21  chr21_56783042     AAsi    C    T        0      0        2 
  21  chr21_56783042     AKia    C    T      0.5      1        2 
  21  chr21_56783042     AOna    C    T        0      0        2 
  21  chr21_56783042     ASom    C    T        0      0        2 
  21  chr21_56783042     HCab    C    T        0      0        2 
  21  chr21_56783042     HPrz    C    T        0      0        2 
  21  chr21_56783042     ZBoe    C    T        0      0        2 
  21  chr21_56783042     ZGre    C    T        0      0        2 
  21  chr21_56783042     ZHar    C    T        0      0        2 
  21  chr21_56783042   Sample    C    T        0      0        2 
  21  chr21_56783088     AAsi    C    G        0      0        2 
  21  chr21_56783088     AKia    C    G        0      0        2 
  21  chr21_56783088     AOna    C    G        0      0        2 
  21  chr21_56783088     ASom    C    G        0      0        2 
  21  chr21_56783088     HCab    C    G        0      0        2 
  21  chr21_56783088     HPrz    C    G        0      0        2 
  21  chr21_56783088     ZBoe    C    G        0      0        2 
  21  chr21_56783088     ZGre    C    G        1      2        2 
  21  chr21_56783088     ZHar    C    G        0      0        2 
  21  chr21_56783088   Sample    C    G        0      0        2 
  21  chr21_56783606     AAsi    C    T        0      0        2 
  21  chr21_56783606     AKia    C    T        0      0        2 
  21  chr21_56783606     AOna    C    T        0      0        2 
  21  chr21_56783606     ASom    C    T        0      0        2 
  21  chr21_56783606     HCab    C    T      0.5      1        2 
  21  chr21_56783606     HPrz    C    T        0      0        2 
  21  chr21_56783606     ZBoe    C    T        0      0        2 
  21  chr21_56783606     ZGre    C    T        0      0        2 
  21  chr21_56783606     ZHar    C    T        0      0        2 
  21  chr21_56783606   Sample    C    T        0      0        2 
  21  chr21_56786541     AAsi    T    C        0      0        2 
  21  chr21_56786541     AKia    T    C        0      0        2 
  21  chr21_56786541     AOna    T    C      0.5      1        2 
  21  chr21_56786541     ASom    T    C        0      0        2 
  21  chr21_56786541     HCab    T    C        0      0        2 
  21  chr21_56786541     HPrz    T    C        0      0        2 
  21  chr21_56786541     ZBoe    T    C        0      0        2 
  21  chr21_56786541     ZGre    T    C        0      0        2 
  21  chr21_56786541     ZHar    T    C        0      0        2 
  21  chr21_56786541   Sample    T    C        0      0        2 
  21  chr21_56793603     AAsi    C    T        0      0        2 
  21  chr21_56793603     AKia    C    T        0      0        2 
  21  chr21_56793603     AOna    C    T        0      0        2 
  21  chr21_56793603     ASom    C    T        0      0        2 
  21  chr21_56793603     HCab    C    T        0      0        2 
  21  chr21_56793603     HPrz    C    T        0      0        2 
  21  chr21_56793603     ZBoe    C    T      0.5      1        2 
  21  chr21_56793603     ZGre    C    T        0      0        2 
  21  chr21_56793603     ZHar    C    T        0      0        2 
  21  chr21_56793603   Sample    C    T        0      0        2 
  21  chr21_56794138     AAsi    A    G        0      0        2 
  21  chr21_56794138     AKia    A    G      0.5      1        2 
  21  chr21_56794138     AOna    A    G        0      0        2 
  21  chr21_56794138     ASom    A    G        0      0        2 
  21  chr21_56794138     HCab    A    G        0      0        2 
  21  chr21_56794138     HPrz    A    G        0      0        2 
  21  chr21_56794138     ZBoe    A    G        0      0        2 
  21  chr21_56794138     ZGre    A    G        0      0        2 
  21  chr21_56794138     ZHar    A    G        0      0        2 
  21  chr21_56794138   Sample    A    G        0      0        2 
  21  chr21_56804610     AAsi    A    G        0      0        2 
  21  chr21_56804610     AKia    A    G        0      0        2 
  21  chr21_56804610     AOna    A    G        0      0        2 
  21  chr21_56804610     ASom    A    G        0      0        2 
  21  chr21_56804610     HCab    A    G        0      0        2 
  21  chr21_56804610     HPrz    A    G        0      0        2 
  21  chr21_56804610     ZBoe    A    G      0.5      1        2 
  21  chr21_56804610     ZGre    A    G        0      0        2 
  21  chr21_56804610     ZHar    A    G        0      0        2 
  21  chr21_56804610   Sample    A    G        0      0        2 
  21  chr21_56805972     AAsi    G    A        0      0        2 
  21  chr21_56805972     AKia    G    A        0      0        2 
  21  chr21_56805972     AOna    G    A        0      0        2 
  21  chr21_56805972     ASom    G    A        0      0        2 
  21  chr21_56805972     HCab    G    A        0      0        2 
  21  chr21_56805972     HPrz    G    A        0      0        2 
  21  chr21_56805972     ZBoe    G    A        0      0        2 
  21  chr21_56805972     ZGre    G    A        0      0        2 
  21  chr21_56805972     ZHar    G    A      0.5      1        2 
  21  chr21_56805972   Sample    G    A        0      0        2 
  21  chr21_56857388     AAsi    T    C        0      0        2 
  21  chr21_56857388     AKia    T    C        0      0        2 
  21  chr21_56857388     AOna    T    C        0      0        2 
  21  chr21_56857388     ASom    T    C        0      0        2 
  21  chr21_56857388     HCab    T    C        0      0        2 
  21  chr21_56857388     HPrz    T    C        0      0        2 
  21  chr21_56857388     ZBoe    T    C      0.5      1        2 
  21  chr21_56857388     ZGre    T    C        0      0        2 
  21  chr21_56857388     ZHar    T    C        0      0        2 
  21  chr21_56857388   Sample    T    C        0      0        2 
  21  chr21_56863441     AAsi    T    C        0      0        2 
  21  chr21_56863441     AKia    T    C        0      0        2 
  21  chr21_56863441     AOna    T    C        0      0        2 
  21  chr21_56863441     ASom    T    C        0      0        2 
  21  chr21_56863441     HCab    T    C      0.5      1        2 
  21  chr21_56863441     HPrz    T    C      0.5      1        2 
  21  chr21_56863441     ZBoe    T    C        0      0        2 
  21  chr21_56863441     ZGre    T    C        0      0        2 
  21  chr21_56863441     ZHar    T    C        0      0        2 
  21  chr21_56863441   Sample    T    C        0      0        2 
  21  chr21_56864761     AAsi    A    G        0      0        2 
  21  chr21_56864761     AKia    A    G        0      0        2 
  21  chr21_56864761     AOna    A    G        0      0        2 
  21  chr21_56864761     ASom    A    G        0      0        2 
  21  chr21_56864761     HCab    A    G        0      0        2 
  21  chr21_56864761     HPrz    A    G        0      0        2 
  21  chr21_56864761     ZBoe    A    G        0      0        2 
  21  chr21_56864761     ZGre    A    G        1      2        2 
  21  chr21_56864761     ZHar    A    G        0      0        2 
  21  chr21_56864761   Sample    A    G        0      0        2 
  21  chr21_56879450     AAsi    A    C        0      0        2 
  21  chr21_56879450     AKia    A    C      0.5      1        2 
  21  chr21_56879450     AOna    A    C        0      0        2 
  21  chr21_56879450     ASom    A    C        0      0        2 
  21  chr21_56879450     HCab    A    C        0      0        2 
  21  chr21_56879450     HPrz    A    C        0      0        2 
  21  chr21_56879450     ZBoe    A    C        0      0        2 
  21  chr21_56879450     ZGre    A    C        0      0        2 
  21  chr21_56879450     ZHar    A    C        0      0        2 
  21  chr21_56879450   Sample    A    C        0      0        2 
  21  chr21_56879527     AAsi    A    G        0      0        2 
  21  chr21_56879527     AKia    A    G        0      0        2 
  21  chr21_56879527     AOna    A    G        0      0        2 
  21  chr21_56879527     ASom    A    G        0      0        2 
  21  chr21_56879527     HCab    A    G        0      0        2 
  21  chr21_56879527     HPrz    A    G        0      0        2 
  21  chr21_56879527     ZBoe    A    G        1      2        2 
  21  chr21_56879527     ZGre    A    G        0      0        2 
  21  chr21_56879527     ZHar    A    G        0      0        2 
  21  chr21_56879527   Sample    A    G        0      0        2 
  21  chr21_56881354     AAsi    T    C        0      0        2 
  21  chr21_56881354     AKia    T    C        0      0        2 
  21  chr21_56881354     AOna    T    C        0      0        2 
  21  chr21_56881354     ASom    T    C        1      2        2 
  21  chr21_56881354     HCab    T    C        0      0        2 
  21  chr21_56881354     HPrz    T    C        0      0        2 
  21  chr21_56881354     ZBoe    T    C      0.5      1        2 
  21  chr21_56881354     ZGre    T    C        0      0        2 
  21  chr21_56881354     ZHar    T    C        0      0        2 
  21  chr21_56881354   Sample    T    C        0      0        2 
  21  chr21_56881704     AAsi    C    G        0      0        2 
  21  chr21_56881704     AKia    C    G        0      0        2 
  21  chr21_56881704     AOna    C    G        0      0        2 
  21  chr21_56881704     ASom    C    G        0      0        2 
  21  chr21_56881704     HCab    C    G      0.5      1        2 
  21  chr21_56881704     HPrz    C    G        0      0        2 
  21  chr21_56881704     ZBoe    C    G        0      0        2 
  21  chr21_56881704     ZGre    C    G        0      0        2 
  21  chr21_56881704     ZHar    C    G        0      0        2 
  21  chr21_56881704   Sample    C    G        0      0        2 
  21  chr21_56883593     AAsi    G    C        0      0        2 
  21  chr21_56883593     AKia    G    C        0      0        2 
  21  chr21_56883593     AOna    G    C        0      0        2 
  21  chr21_56883593     ASom    G    C        0      0        2 
  21  chr21_56883593     HCab    G    C        1      2        2 
  21  chr21_56883593     HPrz    G    C        1      2        2 
  21  chr21_56883593     ZBoe    G    C        0      0        2 
  21  chr21_56883593     ZGre    G    C        0      0        2 
  21  chr21_56883593     ZHar    G    C        0      0        2 
  21  chr21_56883593   Sample    G    C        0      0        2 
  21  chr21_56885118     AAsi    G    C        0      0        2 
  21  chr21_56885118     AKia    G    C        0      0        2 
  21  chr21_56885118     AOna    G    C      0.5      1        2 
  21  chr21_56885118     ASom    G    C        0      0        2 
  21  chr21_56885118     HCab    G    C        0      0        2 
  21  chr21_56885118     HPrz    G    C        0      0        2 
  21  chr21_56885118     ZBoe    G    C        0      0        2 
  21  chr21_56885118     ZGre    G    C        0      0        2 
  21  chr21_56885118     ZHar    G    C        0      0        2 
  21  chr21_56885118   Sample    G    C        0      0        2 
  21  chr21_56890005     AAsi    C    T        0      0        2 
  21  chr21_56890005     AKia    C    T        0      0        2 
  21  chr21_56890005     AOna    C    T        0      0        2 
  21  chr21_56890005     ASom    C    T        0      0        2 
  21  chr21_56890005     HCab    C    T        0      0        2 
  21  chr21_56890005     HPrz    C    T        0      0        2 
  21  chr21_56890005     ZBoe    C    T        0      0        2 
  21  chr21_56890005     ZGre    C    T        1      2        2 
  21  chr21_56890005     ZHar    C    T        0      0        2 
  21  chr21_56890005   Sample    C    T        0      0        2 
  21  chr21_56892530     AAsi    C    T        0      0        2 
  21  chr21_56892530     AKia    C    T        0      0        2 
  21  chr21_56892530     AOna    C    T        0      0        2 
  21  chr21_56892530     ASom    C    T        1      2        2 
  21  chr21_56892530     HCab    C    T        0      0        2 
  21  chr21_56892530     HPrz    C    T        0      0        2 
  21  chr21_56892530     ZBoe    C    T        0      0        2 
  21  chr21_56892530     ZGre    C    T        0      0        2 
  21  chr21_56892530     ZHar    C    T        0      0        2 
  21  chr21_56892530   Sample    C    T        0      0        2 
  21  chr21_56893088     AAsi    A    C        0      0        2 
  21  chr21_56893088     AKia    A    C        0      0        2 
  21  chr21_56893088     AOna    A    C        0      0        2 
  21  chr21_56893088     ASom    A    C        0      0        2 
  21  chr21_56893088     HCab    A    C        0      0        2 
  21  chr21_56893088     HPrz    A    C        0      0        2 
  21  chr21_56893088     ZBoe    A    C      0.5      1        2 
  21  chr21_56893088     ZGre    A    C        0      0        2 
  21  chr21_56893088     ZHar    A    C        0      0        2 
  21  chr21_56893088   Sample    A    C        0      0        2 
  21  chr21_56894170     AAsi    A    G        0      0        2 
  21  chr21_56894170     AKia    A    G        0      0        2 
  21  chr21_56894170     AOna    A    G        0      0        2 
  21  chr21_56894170     ASom    A    G        0      0        2 
  21  chr21_56894170     HCab    A    G        0      0        2 
  21  chr21_56894170     HPrz    A    G        0      0        2 
  21  chr21_56894170     ZBoe    A    G        0      0        2 
  21  chr21_56894170     ZGre    A    G        1      2        2 
  21  chr21_56894170     ZHar    A    G        0      0        2 
  21  chr21_56894170   Sample    A    G        0      0        2 
  21  chr21_56895188     AAsi    T    C        1      2        2 
  21  chr21_56895188     AKia    T    C        0      0        2 
  21  chr21_56895188     AOna    T    C        0      0        2 
  21  chr21_56895188     ASom    T    C        1      2        2 
  21  chr21_56895188     HCab    T    C        0      0        2 
  21  chr21_56895188     HPrz    T    C        0      0        2 
  21  chr21_56895188     ZBoe    T    C        0      0        2 
  21  chr21_56895188     ZGre    T    C        0      0        2 
  21  chr21_56895188     ZHar    T    C        0      0        2 
  21  chr21_56895188   Sample    T    C        1      2        2 
  21  chr21_56895838     AAsi    T    C        0      0        2 
  21  chr21_56895838     AKia    T    C        0      0        2 
  21  chr21_56895838     AOna    T    C        0      0        2 
  21  chr21_56895838     ASom    T    C        0      0        2 
  21  chr21_56895838     HCab    T    C        1      2        2 
  21  chr21_56895838     HPrz    T    C        1      2        2 
  21  chr21_56895838     ZBoe    T    C        0      0        2 
  21  chr21_56895838     ZGre    T    C        0      0        2 
  21  chr21_56895838     ZHar    T    C        0      0        2 
  21  chr21_56895838   Sample    T    C        0      0        2 
  21  chr21_56900028     AAsi    T    C        0      0        2 
  21  chr21_56900028     AKia    T    C        0      0        2 
  21  chr21_56900028     AOna    T    C        0      0        2 
  21  chr21_56900028     ASom    T    C        0      0        2 
  21  chr21_56900028     HCab    T    C        0      0        2 
  21  chr21_56900028     HPrz    T    C        0      0        2 
  21  chr21_56900028     ZBoe    T    C        0      0        2 
  21  chr21_56900028     ZGre    T    C        0      0        2 
  21  chr21_56900028     ZHar    T    C        1      2        2 
  21  chr21_56900028   Sample    T    C        0      0        2 
  21  chr21_56904124     AAsi    T    C        0      0        2 
  21  chr21_56904124     AKia    T    C      0.5      1        2 
  21  chr21_56904124     AOna    T    C        0      0        2 
  21  chr21_56904124     ASom    T    C        0      0        2 
  21  chr21_56904124     HCab    T    C        0      0        2 
  21  chr21_56904124     HPrz    T    C        0      0        2 
  21  chr21_56904124     ZBoe    T    C        0      0        2 
  21  chr21_56904124     ZGre    T    C        0      0        2 
  21  chr21_56904124     ZHar    T    C        0      0        2 
  21  chr21_56904124   Sample    T    C        0      0        2 
  21  chr21_56908265     AAsi    G    A        1      2        2 
  21  chr21_56908265     AKia    G    A        1      2        2 
  21  chr21_56908265     AOna    G    A        1      2        2 
  21  chr21_56908265     ASom    G    A        1      2        2 
  21  chr21_56908265     HCab    G    A        0      0        2 
  21  chr21_56908265     HPrz    G    A        0      0        2 
  21  chr21_56908265     ZBoe    G    A        0      0        2 
  21  chr21_56908265     ZGre    G    A        0      0        2 
  21  chr21_56908265     ZHar    G    A        0      0        2 
  21  chr21_56908265   Sample    G    A        1      2        2 
  21  chr21_56910565     AAsi    A    G        0      0        2 
  21  chr21_56910565     AKia    A    G      0.5      1        2 
  21  chr21_56910565     AOna    A    G        0      0        2 
  21  chr21_56910565     ASom    A    G        0      0        2 
  21  chr21_56910565     HCab    A    G        0      0        2 
  21  chr21_56910565     HPrz    A    G        0      0        2 
  21  chr21_56910565     ZBoe    A    G        0      0        2 
  21  chr21_56910565     ZGre    A    G        0      0        2 
  21  chr21_56910565     ZHar    A    G        0      0        2 
  21  chr21_56910565   Sample    A    G        0      0        2 
  21  chr21_56921710     AAsi    G    A        0      0        2 
  21  chr21_56921710     AKia    G    A        0      0        2 
  21  chr21_56921710     AOna    G    A        0      0        2 
  21  chr21_56921710     ASom    G    A        0      0        2 
  21  chr21_56921710     HCab    G    A        1      2        2 
  21  chr21_56921710     HPrz    G    A        1      2        2 
  21  chr21_56921710     ZBoe    G    A        0      0        2 
  21  chr21_56921710     ZGre    G    A        0      0        2 
  21  chr21_56921710     ZHar    G    A        0      0        2 
  21  chr21_56921710   Sample    G    A        0      0        2 
  21  chr21_56928229     AAsi    T    G        0      0        2 
  21  chr21_56928229     AKia    T    G        0      0        2 
  21  chr21_56928229     AOna    T    G        0      0        2 
  21  chr21_56928229     ASom    T    G        0      0        2 
  21  chr21_56928229     HCab    T    G        0      0        2 
  21  chr21_56928229     HPrz    T    G        0      0        2 
  21  chr21_56928229     ZBoe    T    G        0      0        2 
  21  chr21_56928229     ZGre    T    G        0      0        2 
  21  chr21_56928229     ZHar    T    G      0.5      1        2 
  21  chr21_56928229   Sample    T    G        0      0        2 
  21  chr21_56941264     AAsi    T    C        0      0        2 
  21  chr21_56941264     AKia    T    C        0      0        2 
  21  chr21_56941264     AOna    T    C        0      0        2 
  21  chr21_56941264     ASom    T    C        0      0        2 
  21  chr21_56941264     HCab    T    C      0.5      1        2 
  21  chr21_56941264     HPrz    T    C        0      0        2 
  21  chr21_56941264     ZBoe    T    C        0      0        2 
  21  chr21_56941264     ZGre    T    C        0      0        2 
  21  chr21_56941264     ZHar    T    C        0      0        2 
  21  chr21_56941264   Sample    T    C        0      0        2 
  21  chr21_56943310     AAsi    T    C        0      0        2 
  21  chr21_56943310     AKia    T    C        0      0        2 
  21  chr21_56943310     AOna    T    C        1      2        2 
  21  chr21_56943310     ASom    T    C        0      0        2 
  21  chr21_56943310     HCab    T    C        0      0        2 
  21  chr21_56943310     HPrz    T    C        0      0        2 
  21  chr21_56943310     ZBoe    T    C        0      0        2 
  21  chr21_56943310     ZGre    T    C        0      0        2 
  21  chr21_56943310     ZHar    T    C        0      0        2 
  21  chr21_56943310   Sample    T    C        0      0        2 
  21  chr21_56946188     AAsi    G    C        0      0        2 
  21  chr21_56946188     AKia    G    C        0      0        2 
  21  chr21_56946188     AOna    G    C        0      0        2 
  21  chr21_56946188     ASom    G    C        0      0        2 
  21  chr21_56946188     HCab    G    C      0.5      1        2 
  21  chr21_56946188     HPrz    G    C        0      0        2 
  21  chr21_56946188     ZBoe    G    C        0      0        2 
  21  chr21_56946188     ZGre    G    C        0      0        2 
  21  chr21_56946188     ZHar    G    C        0      0        2 
  21  chr21_56946188   Sample    G    C        0      0        2 
  21  chr21_56946340     AAsi    T    C        0      0        2 
  21  chr21_56946340     AKia    T    C        0      0        2 
  21  chr21_56946340     AOna    T    C        0      0        2 
  21  chr21_56946340     ASom    T    C        0      0        2 
  21  chr21_56946340     HCab    T    C        0      0        2 
  21  chr21_56946340     HPrz    T    C        0      0        2 
  21  chr21_56946340     ZBoe    T    C        0      0        2 
  21  chr21_56946340     ZGre    T    C        1      2        2 
  21  chr21_56946340     ZHar    T    C        0      0        2 
  21  chr21_56946340   Sample    T    C        0      0        2 
  21  chr21_56948476     AAsi    C    G        0      0        2 
  21  chr21_56948476     AKia    C    G        0      0        2 
  21  chr21_56948476     AOna    C    G        0      0        2 
  21  chr21_56948476     ASom    C    G        0      0        2 
  21  chr21_56948476     HCab    C    G        0      0        2 
  21  chr21_56948476     HPrz    C    G        0      0        2 
  21  chr21_56948476     ZBoe    C    G        1      2        2 
  21  chr21_56948476     ZGre    C    G        0      0        2 
  21  chr21_56948476     ZHar    C    G        0      0        2 
  21  chr21_56948476   Sample    C    G        0      0        2 
  21  chr21_56957047     AAsi    C    T        0      0        2 
  21  chr21_56957047     AKia    C    T        0      0        2 
  21  chr21_56957047     AOna    C    T        0      0        2 
  21  chr21_56957047     ASom    C    T        0      0        2 
  21  chr21_56957047     HCab    C    T        1      2        2 
  21  chr21_56957047     HPrz    C    T        1      2        2 
  21  chr21_56957047     ZBoe    C    T        0      0        2 
  21  chr21_56957047     ZGre    C    T        0      0        2 
  21  chr21_56957047     ZHar    C    T        0      0        2 
  21  chr21_56957047   Sample    C    T        0      0        2 
  21  chr21_56959230     AAsi    A    G        0      0        2 
  21  chr21_56959230     AKia    A    G        0      0        2 
  21  chr21_56959230     AOna    A    G      0.5      1        2 
  21  chr21_56959230     ASom    A    G        0      0        2 
  21  chr21_56959230     HCab    A    G        0      0        2 
  21  chr21_56959230     HPrz    A    G        0      0        2 
  21  chr21_56959230     ZBoe    A    G        0      0        2 
  21  chr21_56959230     ZGre    A    G        0      0        2 
  21  chr21_56959230     ZHar    A    G        0      0        2 
  21  chr21_56959230   Sample    A    G        0      0        2 
  21  chr21_56959914     AAsi    T    A        1      2        2 
  21  chr21_56959914     AKia    T    A        0      0        2 
  21  chr21_56959914     AOna    T    A        0      0        2 
  21  chr21_56959914     ASom    T    A        0      0        2 
  21  chr21_56959914     HCab    T    A        0      0        2 
  21  chr21_56959914     HPrz    T    A        0      0        2 
  21  chr21_56959914     ZBoe    T    A        0      0        2 
  21  chr21_56959914     ZGre    T    A        0      0        2 
  21  chr21_56959914     ZHar    T    A        0      0        2 
  21  chr21_56959914   Sample    T    A        1      2        2 
  21  chr21_56960122     AAsi    T    C        0      0        2 
  21  chr21_56960122     AKia    T    C        0      0        2 
  21  chr21_56960122     AOna    T    C        0      0        2 
  21  chr21_56960122     ASom    T    C        0      0        2 
  21  chr21_56960122     HCab    T    C        0      0        2 
  21  chr21_56960122     HPrz    T    C        0      0        2 
  21  chr21_56960122     ZBoe    T    C        0      0        2 
  21  chr21_56960122     ZGre    T    C        0      0        2 
  21  chr21_56960122     ZHar    T    C        1      2        2 
  21  chr21_56960122   Sample    T    C        0      0        2 
  21  chr21_56960531     AAsi    C    T        0      0        2 
  21  chr21_56960531     AKia    C    T      0.5      1        2 
  21  chr21_56960531     AOna    C    T        0      0        2 
  21  chr21_56960531     ASom    C    T        0      0        2 
  21  chr21_56960531     HCab    C    T        0      0        2 
  21  chr21_56960531     HPrz    C    T        0      0        2 
  21  chr21_56960531     ZBoe    C    T        0      0        2 
  21  chr21_56960531     ZGre    C    T        0      0        2 
  21  chr21_56960531     ZHar    C    T        0      0        2 
  21  chr21_56960531   Sample    C    T        0      0        2 
  21  chr21_56969333     AAsi    A    G        0      0        2 
  21  chr21_56969333     AKia    A    G        0      0        2 
  21  chr21_56969333     AOna    A    G      0.5      1        2 
  21  chr21_56969333     ASom    A    G        0      0        2 
  21  chr21_56969333     HCab    A    G        0      0        2 
  21  chr21_56969333     HPrz    A    G        0      0        2 
  21  chr21_56969333     ZBoe    A    G        0      0        2 
  21  chr21_56969333     ZGre    A    G        0      0        2 
  21  chr21_56969333     ZHar    A    G        0      0        2 
  21  chr21_56969333   Sample    A    G        0      0        2 
  21  chr21_56972545     AAsi    T    C        0      0        2 
  21  chr21_56972545     AKia    T    C        0      0        2 
  21  chr21_56972545     AOna    T    C        0      0        2 
  21  chr21_56972545     ASom    T    C        0      0        2 
  21  chr21_56972545     HCab    T    C        0      0        2 
  21  chr21_56972545     HPrz    T    C        0      0        2 
  21  chr21_56972545     ZBoe    T    C        0      0        2 
  21  chr21_56972545     ZGre    T    C        1      2        2 
  21  chr21_56972545     ZHar    T    C        0      0        2 
  21  chr21_56972545   Sample    T    C        0      0        2 
  21  chr21_56976581     AAsi    T    C        0      0        2 
  21  chr21_56976581     AKia    T    C        0      0        2 
  21  chr21_56976581     AOna    T    C        0      0        2 
  21  chr21_56976581     ASom    T    C        0      0        2 
  21  chr21_56976581     HCab    T    C        0      0        2 
  21  chr21_56976581     HPrz    T    C        0      0        2 
  21  chr21_56976581     ZBoe    T    C        0      0        2 
  21  chr21_56976581     ZGre    T    C      0.5      1        2 
  21  chr21_56976581     ZHar    T    C        0      0        2 
  21  chr21_56976581   Sample    T    C        0      0        2 
  21  chr21_56976792     AAsi    T    C        0      0        2 
  21  chr21_56976792     AKia    T    C        0      0        2 
  21  chr21_56976792     AOna    T    C        0      0        2 
  21  chr21_56976792     ASom    T    C        0      0        2 
  21  chr21_56976792     HCab    T    C        0      0        2 
  21  chr21_56976792     HPrz    T    C        0      0        2 
  21  chr21_56976792     ZBoe    T    C        0      0        2 
  21  chr21_56976792     ZGre    T    C        0      0        2 
  21  chr21_56976792     ZHar    T    C      0.5      1        2 
  21  chr21_56976792   Sample    T    C        0      0        2 
  21  chr21_56986376     AAsi    A    G        0      0        2 
  21  chr21_56986376     AKia    A    G        0      0        2 
  21  chr21_56986376     AOna    A    G      0.5      1        2 
  21  chr21_56986376     ASom    A    G        0      0        2 
  21  chr21_56986376     HCab    A    G        0      0        2 
  21  chr21_56986376     HPrz    A    G        0      0        2 
  21  chr21_56986376     ZBoe    A    G        0      0        2 
  21  chr21_56986376     ZGre    A    G        0      0        2 
  21  chr21_56986376     ZHar    A    G        0      0        2 
  21  chr21_56986376   Sample    A    G        0      0        2 
  21  chr21_56997245     AAsi    G    A        0      0        2 
  21  chr21_56997245     AKia    G    A        0      0        2 
  21  chr21_56997245     AOna    G    A        0      0        2 
  21  chr21_56997245     ASom    G    A        0      0        2 
  21  chr21_56997245     HCab    G    A        0      0        2 
  21  chr21_56997245     HPrz    G    A        0      0        2 
  21  chr21_56997245     ZBoe    G    A        1      2        2 
  21  chr21_56997245     ZGre    G    A      0.5      1        2 
  21  chr21_56997245     ZHar    G    A        1      2        2 
  21  chr21_56997245   Sample    G    A        0      0        2 
  21  chr21_57003643     AAsi    C    T        0      0        2 
  21  chr21_57003643     AKia    C    T        0      0        2 
  21  chr21_57003643     AOna    C    T        0      0        2 
  21  chr21_57003643     ASom    C    T        0      0        2 
  21  chr21_57003643     HCab    C    T        1      2        2 
  21  chr21_57003643     HPrz    C    T        1      2        2 
  21  chr21_57003643     ZBoe    C    T        0      0        2 
  21  chr21_57003643     ZGre    C    T        0      0        2 
  21  chr21_57003643     ZHar    C    T        0      0        2 
  21  chr21_57003643   Sample    C    T        0      0        2 
  21  chr21_57009136     AAsi    C    T        0      0        2 
  21  chr21_57009136     AKia    C    T        0      0        2 
  21  chr21_57009136     AOna    C    T        0      0        2 
  21  chr21_57009136     ASom    C    T        0      0        2 
  21  chr21_57009136     HCab    C    T        1      2        2 
  21  chr21_57009136     HPrz    C    T        1      2        2 
  21  chr21_57009136     ZBoe    C    T        0      0        2 
  21  chr21_57009136     ZGre    C    T        0      0        2 
  21  chr21_57009136     ZHar    C    T        0      0        2 
  21  chr21_57009136   Sample    C    T        0      0        2 
  21  chr21_57016065     AAsi    T    C        0      0        2 
  21  chr21_57016065     AKia    T    C        0      0        2 
  21  chr21_57016065     AOna    T    C        0      0        2 
  21  chr21_57016065     ASom    T    C        0      0        2 
  21  chr21_57016065     HCab    T    C        0      0        2 
  21  chr21_57016065     HPrz    T    C        0      0        2 
  21  chr21_57016065     ZBoe    T    C        1      2        2 
  21  chr21_57016065     ZGre    T    C        0      0        2 
  21  chr21_57016065     ZHar    T    C        0      0        2 
  21  chr21_57016065   Sample    T    C        0      0        2 
  21  chr21_57016933     AAsi    T    C        0      0        2 
  21  chr21_57016933     AKia    T    C        0      0        2 
  21  chr21_57016933     AOna    T    C        0      0        2 
  21  chr21_57016933     ASom    T    C        0      0        2 
  21  chr21_57016933     HCab    T    C      0.5      1        2 
  21  chr21_57016933     HPrz    T    C      0.5      1        2 
  21  chr21_57016933     ZBoe    T    C        0      0        2 
  21  chr21_57016933     ZGre    T    C        0      0        2 
  21  chr21_57016933     ZHar    T    C        0      0        2 
  21  chr21_57016933   Sample    T    C        0      0        2 
  21  chr21_57017565     AAsi    T    C        1      2        2 
  21  chr21_57017565     AKia    T    C        0      0        2 
  21  chr21_57017565     AOna    T    C        0      0        2 
  21  chr21_57017565     ASom    T    C        1      2        2 
  21  chr21_57017565     HCab    T    C        1      2        2 
  21  chr21_57017565     HPrz    T    C        1      2        2 
  21  chr21_57017565     ZBoe    T    C        0      0        2 
  21  chr21_57017565     ZGre    T    C        0      0        2 
  21  chr21_57017565     ZHar    T    C        0      0        2 
  21  chr21_57017565   Sample    T    C        1      2        2 
  21  chr21_57018570     AAsi    C    A        1      2        2 
  21  chr21_57018570     AKia    C    A        0      0        2 
  21  chr21_57018570     AOna    C    A        0      0        2 
  21  chr21_57018570     ASom    C    A        1      2        2 
  21  chr21_57018570     HCab    C    A        0      0        2 
  21  chr21_57018570     HPrz    C    A        0      0        2 
  21  chr21_57018570     ZBoe    C    A        0      0        2 
  21  chr21_57018570     ZGre    C    A        0      0        2 
  21  chr21_57018570     ZHar    C    A        0      0        2 
  21  chr21_57018570   Sample    C    A        1      2        2 
  21  chr21_57031505     AAsi    T    C        0      0        2 
  21  chr21_57031505     AKia    T    C      0.5      1        2 
  21  chr21_57031505     AOna    T    C        0      0        2 
  21  chr21_57031505     ASom    T    C        0      0        2 
  21  chr21_57031505     HCab    T    C        0      0        2 
  21  chr21_57031505     HPrz    T    C        0      0        2 
  21  chr21_57031505     ZBoe    T    C        0      0        2 
  21  chr21_57031505     ZGre    T    C        0      0        2 
  21  chr21_57031505     ZHar    T    C        0      0        2 
  21  chr21_57031505   Sample    T    C        0      0        2 
  21  chr21_57032984     AAsi    T    C        0      0        2 
  21  chr21_57032984     AKia    T    C      0.5      1        2 
  21  chr21_57032984     AOna    T    C        0      0        2 
  21  chr21_57032984     ASom    T    C        0      0        2 
  21  chr21_57032984     HCab    T    C        0      0        2 
  21  chr21_57032984     HPrz    T    C        0      0        2 
  21  chr21_57032984     ZBoe    T    C        0      0        2 
  21  chr21_57032984     ZGre    T    C        0      0        2 
  21  chr21_57032984     ZHar    T    C        0      0        2 
  21  chr21_57032984   Sample    T    C        0      0        2 
  21  chr21_57046213     AAsi    A    G        0      0        2 
  21  chr21_57046213     AKia    A    G        0      0        2 
  21  chr21_57046213     AOna    A    G        0      0        2 
  21  chr21_57046213     ASom    A    G        0      0        2 
  21  chr21_57046213     HCab    A    G      0.5      1        2 
  21  chr21_57046213     HPrz    A    G      0.5      1        2 
  21  chr21_57046213     ZBoe    A    G        0      0        2 
  21  chr21_57046213     ZGre    A    G        0      0        2 
  21  chr21_57046213     ZHar    A    G        0      0        2 
  21  chr21_57046213   Sample    A    G        0      0        2 
  21  chr21_57046717     AAsi    A    G      0.5      1        2 
  21  chr21_57046717     AKia    A    G        0      0        2 
  21  chr21_57046717     AOna    A    G        0      0        2 
  21  chr21_57046717     ASom    A    G        0      0        2 
  21  chr21_57046717     HCab    A    G        0      0        2 
  21  chr21_57046717     HPrz    A    G        0      0        2 
  21  chr21_57046717     ZBoe    A    G        0      0        2 
  21  chr21_57046717     ZGre    A    G        0      0        2 
  21  chr21_57046717     ZHar    A    G        0      0        2 
  21  chr21_57046717   Sample    A    G        0      0        2 
  21  chr21_57048787     AAsi    T    G        0      0        2 
  21  chr21_57048787     AKia    T    G        0      0        2 
  21  chr21_57048787     AOna    T    G      0.5      1        2 
  21  chr21_57048787     ASom    T    G        0      0        2 
  21  chr21_57048787     HCab    T    G        0      0        2 
  21  chr21_57048787     HPrz    T    G        0      0        2 
  21  chr21_57048787     ZBoe    T    G        0      0        2 
  21  chr21_57048787     ZGre    T    G        0      0        2 
  21  chr21_57048787     ZHar    T    G        0      0        2 
  21  chr21_57048787   Sample    T    G        0      0        2 
  21  chr21_57049347     AAsi    C    A        0      0        2 
  21  chr21_57049347     AKia    C    A        0      0        2 
  21  chr21_57049347     AOna    C    A        0      0        2 
  21  chr21_57049347     ASom    C    A        0      0        2 
  21  chr21_57049347     HCab    C    A        0      0        2 
  21  chr21_57049347     HPrz    C    A        0      0        2 
  21  chr21_57049347     ZBoe    C    A        1      2        2 
  21  chr21_57049347     ZGre    C    A        0      0        2 
  21  chr21_57049347     ZHar    C    A        0      0        2 
  21  chr21_57049347   Sample    C    A        0      0        2 
  21  chr21_57049374     AAsi    C    T        0      0        2 
  21  chr21_57049374     AKia    C    T        1      2        2 
  21  chr21_57049374     AOna    C    T        0      0        2 
  21  chr21_57049374     ASom    C    T        0      0        2 
  21  chr21_57049374     HCab    C    T        0      0        2 
  21  chr21_57049374     HPrz    C    T        0      0        2 
  21  chr21_57049374     ZBoe    C    T        0      0        2 
  21  chr21_57049374     ZGre    C    T        0      0        2 
  21  chr21_57049374     ZHar    C    T        0      0        2 
  21  chr21_57049374   Sample    C    T        0      0        2 
  21  chr21_57058347     AAsi    G    A        0      0        2 
  21  chr21_57058347     AKia    G    A        0      0        2 
  21  chr21_57058347     AOna    G    A        0      0        2 
  21  chr21_57058347     ASom    G    A        0      0        2 
  21  chr21_57058347     HCab    G    A        0      0        2 
  21  chr21_57058347     HPrz    G    A        0      0        2 
  21  chr21_57058347     ZBoe    G    A        0      0        2 
  21  chr21_57058347     ZGre    G    A      0.5      1        2 
  21  chr21_57058347     ZHar    G    A        0      0        2 
  21  chr21_57058347   Sample    G    A        0      0        2 
  21  chr21_57058456     AAsi    T    C        0      0        2 
  21  chr21_57058456     AKia    T    C        0      0        2 
  21  chr21_57058456     AOna    T    C        0      0        2 
  21  chr21_57058456     ASom    T    C        0      0        2 
  21  chr21_57058456     HCab    T    C        0      0        2 
  21  chr21_57058456     HPrz    T    C        0      0        2 
  21  chr21_57058456     ZBoe    T    C        1      2        2 
  21  chr21_57058456     ZGre    T    C        0      0        2 
  21  chr21_57058456     ZHar    T    C        0      0        2 
  21  chr21_57058456   Sample    T    C        0      0        2 
  21  chr21_57064575     AAsi    T    C        0      0        2 
  21  chr21_57064575     AKia    T    C        0      0        2 
  21  chr21_57064575     AOna    T    C        0      0        2 
  21  chr21_57064575     ASom    T    C        0      0        2 
  21  chr21_57064575     HCab    T    C      0.5      1        2 
  21  chr21_57064575     HPrz    T    C        0      0        2 
  21  chr21_57064575     ZBoe    T    C        0      0        2 
  21  chr21_57064575     ZGre    T    C        0      0        2 
  21  chr21_57064575     ZHar    T    C        0      0        2 
  21  chr21_57064575   Sample    T    C        0      0        2 
  21  chr21_57064942     AAsi    G    A        0      0        2 
  21  chr21_57064942     AKia    G    A        1      2        2 
  21  chr21_57064942     AOna    G    A        0      0        2 
  21  chr21_57064942     ASom    G    A        0      0        2 
  21  chr21_57064942     HCab    G    A        0      0        2 
  21  chr21_57064942     HPrz    G    A        0      0        2 
  21  chr21_57064942     ZBoe    G    A        0      0        2 
  21  chr21_57064942     ZGre    G    A        0      0        2 
  21  chr21_57064942     ZHar    G    A        0      0        2 
  21  chr21_57064942   Sample    G    A        0      0        2 
  21  chr21_57070011     AAsi    T    C        0      0        2 
  21  chr21_57070011     AKia    T    C        0      0        2 
  21  chr21_57070011     AOna    T    C        1      2        2 
  21  chr21_57070011     ASom    T    C        0      0        2 
  21  chr21_57070011     HCab    T    C        0      0        2 
  21  chr21_57070011     HPrz    T    C        0      0        2 
  21  chr21_57070011     ZBoe    T    C        0      0        2 
  21  chr21_57070011     ZGre    T    C        0      0        2 
  21  chr21_57070011     ZHar    T    C        0      0        2 
  21  chr21_57070011   Sample    T    C        0      0        2 
  21  chr21_57076779     AAsi    T    C      0.5      1        2 
  21  chr21_57076779     AKia    T    C        1      2        2 
  21  chr21_57076779     AOna    T    C        0      0        2 
  21  chr21_57076779     ASom    T    C        1      2        2 
  21  chr21_57076779     HCab    T    C        0      0        2 
  21  chr21_57076779     HPrz    T    C        0      0        2 
  21  chr21_57076779     ZBoe    T    C        0      0        2 
  21  chr21_57076779     ZGre    T    C        0      0        2 
  21  chr21_57076779     ZHar    T    C        0      0        2 
  21  chr21_57076779   Sample    T    C        0      0        2 
  21  chr21_57082355     AAsi    T    C        0      0        2 
  21  chr21_57082355     AKia    T    C        0      0        2 
  21  chr21_57082355     AOna    T    C        0      0        2 
  21  chr21_57082355     ASom    T    C        0      0        2 
  21  chr21_57082355     HCab    T    C        0      0        2 
  21  chr21_57082355     HPrz    T    C        0      0        2 
  21  chr21_57082355     ZBoe    T    C        0      0        2 
  21  chr21_57082355     ZGre    T    C        1      2        2 
  21  chr21_57082355     ZHar    T    C        0      0        2 
  21  chr21_57082355   Sample    T    C        0      0        2 
  21  chr21_57089237     AAsi    T    A        0      0        2 
  21  chr21_57089237     AKia    T    A        0      0        2 
  21  chr21_57089237     AOna    T    A        0      0        2 
  21  chr21_57089237     ASom    T    A        0      0        2 
  21  chr21_57089237     HCab    T    A      0.5      1        2 
  21  chr21_57089237     HPrz    T    A        0      0        2 
  21  chr21_57089237     ZBoe    T    A        0      0        2 
  21  chr21_57089237     ZGre    T    A        0      0        2 
  21  chr21_57089237     ZHar    T    A        0      0        2 
  21  chr21_57089237   Sample    T    A        0      0        2 
  21  chr21_57090577     AAsi    T    C        0      0        2 
  21  chr21_57090577     AKia    T    C        0      0        2 
  21  chr21_57090577     AOna    T    C        0      0        2 
  21  chr21_57090577     ASom    T    C        0      0        2 
  21  chr21_57090577     HCab    T    C      0.5      1        2 
  21  chr21_57090577     HPrz    T    C        1      2        2 
  21  chr21_57090577     ZBoe    T    C        0      0        2 
  21  chr21_57090577     ZGre    T    C        0      0        2 
  21  chr21_57090577     ZHar    T    C        0      0        2 
  21  chr21_57090577   Sample    T    C        0      0        2 
  21  chr21_57094902     AAsi    A    G        0      0        2 
  21  chr21_57094902     AKia    A    G        0      0        2 
  21  chr21_57094902     AOna    A    G      0.5      1        2 
  21  chr21_57094902     ASom    A    G        0      0        2 
  21  chr21_57094902     HCab    A    G        0      0        2 
  21  chr21_57094902     HPrz    A    G        0      0        2 
  21  chr21_57094902     ZBoe    A    G        0      0        2 
  21  chr21_57094902     ZGre    A    G        0      0        2 
  21  chr21_57094902     ZHar    A    G        0      0        2 
  21  chr21_57094902   Sample    A    G        0      0        2 
  21  chr21_57095151     AAsi    G    T        0      0        2 
  21  chr21_57095151     AKia    G    T        0      0        2 
  21  chr21_57095151     AOna    G    T        0      0        2 
  21  chr21_57095151     ASom    G    T        0      0        2 
  21  chr21_57095151     HCab    G    T        0      0        2 
  21  chr21_57095151     HPrz    G    T        0      0        2 
  21  chr21_57095151     ZBoe    G    T        1      2        2 
  21  chr21_57095151     ZGre    G    T        1      2        2 
  21  chr21_57095151     ZHar    G    T        1      2        2 
  21  chr21_57095151   Sample    G    T        0      0        2 
  21  chr21_57096501     AAsi    G    A        0      0        2 
  21  chr21_57096501     AKia    G    A        0      0        2 
  21  chr21_57096501     AOna    G    A      0.5      1        2 
  21  chr21_57096501     ASom    G    A        0      0        2 
  21  chr21_57096501     HCab    G    A        0      0        2 
  21  chr21_57096501     HPrz    G    A        0      0        2 
  21  chr21_57096501     ZBoe    G    A        0      0        2 
  21  chr21_57096501     ZGre    G    A        0      0        2 
  21  chr21_57096501     ZHar    G    A        0      0        2 
  21  chr21_57096501   Sample    G    A        0      0        2 
  21  chr21_57097926     AAsi    C    T        0      0        2 
  21  chr21_57097926     AKia    C    T        0      0        2 
  21  chr21_57097926     AOna    C    T        0      0        2 
  21  chr21_57097926     ASom    C    T        0      0        2 
  21  chr21_57097926     HCab    C    T        1      2        2 
  21  chr21_57097926     HPrz    C    T        1      2        2 
  21  chr21_57097926     ZBoe    C    T        0      0        2 
  21  chr21_57097926     ZGre    C    T        0      0        2 
  21  chr21_57097926     ZHar    C    T        0      0        2 
  21  chr21_57097926   Sample    C    T        0      0        2 
  21  chr21_57099973     AAsi    T    C        1      2        2 
  21  chr21_57099973     AKia    T    C        1      2        2 
  21  chr21_57099973     AOna    T    C        1      2        2 
  21  chr21_57099973     ASom    T    C        1      2        2 
  21  chr21_57099973     HCab    T    C        0      0        2 
  21  chr21_57099973     HPrz    T    C        0      0        2 
  21  chr21_57099973     ZBoe    T    C        0      0        2 
  21  chr21_57099973     ZGre    T    C        0      0        2 
  21  chr21_57099973     ZHar    T    C        0      0        2 
  21  chr21_57099973   Sample    T    C        1      2        2 
  21  chr21_57102649     AAsi    C    T        0      0        2 
  21  chr21_57102649     AKia    C    T      0.5      1        2 
  21  chr21_57102649     AOna    C    T        0      0        2 
  21  chr21_57102649     ASom    C    T        0      0        2 
  21  chr21_57102649     HCab    C    T        0      0        2 
  21  chr21_57102649     HPrz    C    T        0      0        2 
  21  chr21_57102649     ZBoe    C    T        0      0        2 
  21  chr21_57102649     ZGre    C    T      0.5      1        2 
  21  chr21_57102649     ZHar    C    T      0.5      1        2 
  21  chr21_57102649   Sample    C    T        0      0        2 
  21  chr21_57103699     AAsi    A    G        0      0        2 
  21  chr21_57103699     AKia    A    G        0      0        2 
  21  chr21_57103699     AOna    A    G        0      0        2 
  21  chr21_57103699     ASom    A    G        0      0        2 
  21  chr21_57103699     HCab    A    G        0      0        2 
  21  chr21_57103699     HPrz    A    G        0      0        2 
  21  chr21_57103699     ZBoe    A    G        1      2        2 
  21  chr21_57103699     ZGre    A    G        0      0        2 
  21  chr21_57103699     ZHar    A    G        0      0        2 
  21  chr21_57103699   Sample    A    G        0      0        2 
  21  chr21_57122195     AAsi    T    C        0      0        2 
  21  chr21_57122195     AKia    T    C        0      0        2 
  21  chr21_57122195     AOna    T    C        0      0        2 
  21  chr21_57122195     ASom    T    C        0      0        2 
  21  chr21_57122195     HCab    T    C        0      0        2 
  21  chr21_57122195     HPrz    T    C      0.5      1        2 
  21  chr21_57122195     ZBoe    T    C        0      0        2 
  21  chr21_57122195     ZGre    T    C        0      0        2 
  21  chr21_57122195     ZHar    T    C        0      0        2 
  21  chr21_57122195   Sample    T    C        0      0        2 
  21  chr21_57129292     AAsi    A    C        0      0        2 
  21  chr21_57129292     AKia    A    C        0      0        2 
  21  chr21_57129292     AOna    A    C        0      0        2 
  21  chr21_57129292     ASom    A    C        0      0        2 
  21  chr21_57129292     HCab    A    C        0      0        2 
  21  chr21_57129292     HPrz    A    C        0      0        2 
  21  chr21_57129292     ZBoe    A    C        0      0        2 
  21  chr21_57129292     ZGre    A    C        0      0        2 
  21  chr21_57129292     ZHar    A    C        1      2        2 
  21  chr21_57129292   Sample    A    C        0      0        2 
  21  chr21_57129706     AAsi    A    G        0      0        2 
  21  chr21_57129706     AKia    A    G        0      0        2 
  21  chr21_57129706     AOna    A    G        0      0        2 
  21  chr21_57129706     ASom    A    G        0      0        2 
  21  chr21_57129706     HCab    A    G        0      0        2 
  21  chr21_57129706     HPrz    A    G        0      0        2 
  21  chr21_57129706     ZBoe    A    G        0      0        2 
  21  chr21_57129706     ZGre    A    G        1      2        2 
  21  chr21_57129706     ZHar    A    G        0      0        2 
  21  chr21_57129706   Sample    A    G        0      0        2 
  21  chr21_57139040     AAsi    T    G        0      0        2 
  21  chr21_57139040     AKia    T    G        0      0        2 
  21  chr21_57139040     AOna    T    G        0      0        2 
  21  chr21_57139040     ASom    T    G        0      0        2 
  21  chr21_57139040     HCab    T    G        0      0        2 
  21  chr21_57139040     HPrz    T    G        0      0        2 
  21  chr21_57139040     ZBoe    T    G        0      0        2 
  21  chr21_57139040     ZGre    T    G        0      0        2 
  21  chr21_57139040     ZHar    T    G        1      2        2 
  21  chr21_57139040   Sample    T    G        0      0        2 
  21  chr21_57141162     AAsi    A    G        0      0        2 
  21  chr21_57141162     AKia    A    G        1      2        2 
  21  chr21_57141162     AOna    A    G        0      0        2 
  21  chr21_57141162     ASom    A    G        0      0        2 
  21  chr21_57141162     HCab    A    G        0      0        2 
  21  chr21_57141162     HPrz    A    G        0      0        2 
  21  chr21_57141162     ZBoe    A    G        0      0        2 
  21  chr21_57141162     ZGre    A    G        0      0        2 
  21  chr21_57141162     ZHar    A    G        0      0        2 
  21  chr21_57141162   Sample    A    G        0      0        2 
  21  chr21_57149770     AAsi    C    G        0      0        2 
  21  chr21_57149770     AKia    C    G        0      0        2 
  21  chr21_57149770     AOna    C    G        0      0        2 
  21  chr21_57149770     ASom    C    G        0      0        2 
  21  chr21_57149770     HCab    C    G        1      2        2 
  21  chr21_57149770     HPrz    C    G        1      2        2 
  21  chr21_57149770     ZBoe    C    G        0      0        2 
  21  chr21_57149770     ZGre    C    G        0      0        2 
  21  chr21_57149770     ZHar    C    G        0      0        2 
  21  chr21_57149770   Sample    C    G        0      0        2 
  21  chr21_57153791     AAsi    G    A        0      0        2 
  21  chr21_57153791     AKia    G    A        0      0        2 
  21  chr21_57153791     AOna    G    A        0      0        2 
  21  chr21_57153791     ASom    G    A        0      0        2 
  21  chr21_57153791     HCab    G    A        1      2        2 
  21  chr21_57153791     HPrz    G    A        1      2        2 
  21  chr21_57153791     ZBoe    G    A        0      0        2 
  21  chr21_57153791     ZGre    G    A        0      0        2 
  21  chr21_57153791     ZHar    G    A        0      0        2 
  21  chr21_57153791   Sample    G    A        0      0        2 
  21  chr21_57154969     AAsi    A    G        0      0        2 
  21  chr21_57154969     AKia    A    G        0      0        2 
  21  chr21_57154969     AOna    A    G        0      0        2 
  21  chr21_57154969     ASom    A    G        0      0        2 
  21  chr21_57154969     HCab    A    G        0      0        2 
  21  chr21_57154969     HPrz    A    G        0      0        2 
  21  chr21_57154969     ZBoe    A    G        0      0        2 
  21  chr21_57154969     ZGre    A    G        0      0        2 
  21  chr21_57154969     ZHar    A    G        1      2        2 
  21  chr21_57154969   Sample    A    G        0      0        2 
  21  chr21_57155532     AAsi    A    C        0      0        2 
  21  chr21_57155532     AKia    A    C        0      0        2 
  21  chr21_57155532     AOna    A    C        0      0        2 
  21  chr21_57155532     ASom    A    C        0      0        2 
  21  chr21_57155532     HCab    A    C        0      0        2 
  21  chr21_57155532     HPrz    A    C        0      0        2 
  21  chr21_57155532     ZBoe    A    C        1      2        2 
  21  chr21_57155532     ZGre    A    C        0      0        2 
  21  chr21_57155532     ZHar    A    C        0      0        2 
  21  chr21_57155532   Sample    A    C        0      0        2 
  21  chr21_57157626     AAsi    T    G        0      0        2 
  21  chr21_57157626     AKia    T    G        1      2        2 
  21  chr21_57157626     AOna    T    G        1      2        2 
  21  chr21_57157626     ASom    T    G        0      0        2 
  21  chr21_57157626     HCab    T    G        0      0        2 
  21  chr21_57157626     HPrz    T    G        0      0        2 
  21  chr21_57157626     ZBoe    T    G        0      0        2 
  21  chr21_57157626     ZGre    T    G        0      0        2 
  21  chr21_57157626     ZHar    T    G        0      0        2 
  21  chr21_57157626   Sample    T    G        0      0        2 
  21  chr21_57158043     AAsi    T    C        0      0        2 
  21  chr21_57158043     AKia    T    C        0      0        2 
  21  chr21_57158043     AOna    T    C        0      0        2 
  21  chr21_57158043     ASom    T    C        0      0        2 
  21  chr21_57158043     HCab    T    C        0      0        2 
  21  chr21_57158043     HPrz    T    C        0      0        2 
  21  chr21_57158043     ZBoe    T    C        1      2        2 
  21  chr21_57158043     ZGre    T    C        0      0        2 
  21  chr21_57158043     ZHar    T    C        1      2        2 
  21  chr21_57158043   Sample    T    C        0      0        2 
  21  chr21_57167810     AAsi    T    A        0      0        2 
  21  chr21_57167810     AKia    T    A        0      0        2 
  21  chr21_57167810     AOna    T    A        0      0        2 
  21  chr21_57167810     ASom    T    A        0      0        2 
  21  chr21_57167810     HCab    T    A        0      0        2 
  21  chr21_57167810     HPrz    T    A        0      0        2 
  21  chr21_57167810     ZBoe    T    A        1      2        2 
  21  chr21_57167810     ZGre    T    A        0      0        2 
  21  chr21_57167810     ZHar    T    A        0      0        2 
  21  chr21_57167810   Sample    T    A        0      0        2 
  21  chr21_57169404     AAsi    A    G        1      2        2 
  21  chr21_57169404     AKia    A    G        0      0        2 
  21  chr21_57169404     AOna    A    G        0      0        2 
  21  chr21_57169404     ASom    A    G        1      2        2 
  21  chr21_57169404     HCab    A    G        0      0        2 
  21  chr21_57169404     HPrz    A    G        0      0        2 
  21  chr21_57169404     ZBoe    A    G        0      0        2 
  21  chr21_57169404     ZGre    A    G        0      0        2 
  21  chr21_57169404     ZHar    A    G        0      0        2 
  21  chr21_57169404   Sample    A    G        1      2        2 
  21  chr21_57171759     AAsi    T    C        0      0        2 
  21  chr21_57171759     AKia    T    C        0      0        2 
  21  chr21_57171759     AOna    T    C        0      0        2 
  21  chr21_57171759     ASom    T    C        0      0        2 
  21  chr21_57171759     HCab    T    C        1      2        2 
  21  chr21_57171759     HPrz    T    C        1      2        2 
  21  chr21_57171759     ZBoe    T    C        0      0        2 
  21  chr21_57171759     ZGre    T    C        0      0        2 
  21  chr21_57171759     ZHar    T    C        0      0        2 
  21  chr21_57171759   Sample    T    C        0      0        2 
  21  chr21_57175203     AAsi    A    G      0.5      1        2 
  21  chr21_57175203     AKia    A    G        0      0        2 
  21  chr21_57175203     AOna    A    G        0      0        2 
  21  chr21_57175203     ASom    A    G        0      0        2 
  21  chr21_57175203     HCab    A    G        0      0        2 
  21  chr21_57175203     HPrz    A    G        0      0        2 
  21  chr21_57175203     ZBoe    A    G        0      0        2 
  21  chr21_57175203     ZGre    A    G        0      0        2 
  21  chr21_57175203     ZHar    A    G        0      0        2 
  21  chr21_57175203   Sample    A    G        1      2        2 
  21  chr21_57179649     AAsi    T    C        1      2        2 
  21  chr21_57179649     AKia    T    C        0      0        2 
  21  chr21_57179649     AOna    T    C        0      0        2 
  21  chr21_57179649     ASom    T    C        0      0        2 
  21  chr21_57179649     HCab    T    C        0      0        2 
  21  chr21_57179649     HPrz    T    C        0      0        2 
  21  chr21_57179649     ZBoe    T    C        0      0        2 
  21  chr21_57179649     ZGre    T    C        0      0        2 
  21  chr21_57179649     ZHar    T    C        0      0        2 
  21  chr21_57179649   Sample    T    C        1      2        2 
  21  chr21_57185221     AAsi    C    T        0      0        2 
  21  chr21_57185221     AKia    C    T        0      0        2 
  21  chr21_57185221     AOna    C    T        0      0        2 
  21  chr21_57185221     ASom    C    T        0      0        2 
  21  chr21_57185221     HCab    C    T        1      2        2 
  21  chr21_57185221     HPrz    C    T        1      2        2 
  21  chr21_57185221     ZBoe    C    T        0      0        2 
  21  chr21_57185221     ZGre    C    T        0      0        2 
  21  chr21_57185221     ZHar    C    T        0      0        2 
  21  chr21_57185221   Sample    C    T        0      0        2 
  21  chr21_57185469     AAsi    T    C        0      0        2 
  21  chr21_57185469     AKia    T    C        1      2        2 
  21  chr21_57185469     AOna    T    C        0      0        2 
  21  chr21_57185469     ASom    T    C        0      0        2 
  21  chr21_57185469     HCab    T    C        0      0        2 
  21  chr21_57185469     HPrz    T    C        0      0        2 
  21  chr21_57185469     ZBoe    T    C        0      0        2 
  21  chr21_57185469     ZGre    T    C        0      0        2 
  21  chr21_57185469     ZHar    T    C        0      0        2 
  21  chr21_57185469   Sample    T    C        0      0        2 
  21  chr21_57186445     AAsi    C    G        0      0        2 
  21  chr21_57186445     AKia    C    G        0      0        2 
  21  chr21_57186445     AOna    C    G        0      0        2 
  21  chr21_57186445     ASom    C    G        0      0        2 
  21  chr21_57186445     HCab    C    G        1      2        2 
  21  chr21_57186445     HPrz    C    G        1      2        2 
  21  chr21_57186445     ZBoe    C    G        0      0        2 
  21  chr21_57186445     ZGre    C    G        0      0        2 
  21  chr21_57186445     ZHar    C    G        0      0        2 
  21  chr21_57186445   Sample    C    G        0      0        2 
  21  chr21_57189365     AAsi    C    T        0      0        2 
  21  chr21_57189365     AKia    C    T        0      0        2 
  21  chr21_57189365     AOna    C    T        0      0        2 
  21  chr21_57189365     ASom    C    T        0      0        2 
  21  chr21_57189365     HCab    C    T        1      2        2 
  21  chr21_57189365     HPrz    C    T        1      2        2 
  21  chr21_57189365     ZBoe    C    T        0      0        2 
  21  chr21_57189365     ZGre    C    T        0      0        2 
  21  chr21_57189365     ZHar    C    T        0      0        2 
  21  chr21_57189365   Sample    C    T        0      0        2 
  21  chr21_57190389     AAsi    G    C        0      0        2 
  21  chr21_57190389     AKia    G    C        1      2        2 
  21  chr21_57190389     AOna    G    C        1      2        2 
  21  chr21_57190389     ASom    G    C        0      0        2 
  21  chr21_57190389     HCab    G    C        0      0        2 
  21  chr21_57190389     HPrz    G    C        0      0        2 
  21  chr21_57190389     ZBoe    G    C        0      0        2 
  21  chr21_57190389     ZGre    G    C        0      0        2 
  21  chr21_57190389     ZHar    G    C        0      0        2 
  21  chr21_57190389   Sample    G    C        0      0        2 
  21  chr21_57194883     AAsi    T    C        0      0        2 
  21  chr21_57194883     AKia    T    C        1      2        2 
  21  chr21_57194883     AOna    T    C        0      0        2 
  21  chr21_57194883     ASom    T    C        0      0        2 
  21  chr21_57194883     HCab    T    C        0      0        2 
  21  chr21_57194883     HPrz    T    C        0      0        2 
  21  chr21_57194883     ZBoe    T    C        0      0        2 
  21  chr21_57194883     ZGre    T    C        0      0        2 
  21  chr21_57194883     ZHar    T    C        0      0        2 
  21  chr21_57194883   Sample    T    C        0      0        2 
  21  chr21_57198101     AAsi    G    C        0      0        2 
  21  chr21_57198101     AKia    G    C        0      0        2 
  21  chr21_57198101     AOna    G    C        0      0        2 
  21  chr21_57198101     ASom    G    C        0      0        2 
  21  chr21_57198101     HCab    G    C        0      0        2 
  21  chr21_57198101     HPrz    G    C        0      0        2 
  21  chr21_57198101     ZBoe    G    C        1      2        2 
  21  chr21_57198101     ZGre    G    C        1      2        2 
  21  chr21_57198101     ZHar    G    C        1      2        2 
  21  chr21_57198101   Sample    G    C        0      0        2 
  21  chr21_57199512     AAsi    T    A        0      0        2 
  21  chr21_57199512     AKia    T    A        0      0        2 
  21  chr21_57199512     AOna    T    A        0      0        2 
  21  chr21_57199512     ASom    T    A        0      0        2 
  21  chr21_57199512     HCab    T    A        0      0        2 
  21  chr21_57199512     HPrz    T    A        0      0        2 
  21  chr21_57199512     ZBoe    T    A        0      0        2 
  21  chr21_57199512     ZGre    T    A        0      0        2 
  21  chr21_57199512     ZHar    T    A        1      2        2 
  21  chr21_57199512   Sample    T    A        0      0        2 
  21  chr21_57199706     AAsi    A    C        0      0        2 
  21  chr21_57199706     AKia    A    C        0      0        2 
  21  chr21_57199706     AOna    A    C        0      0        2 
  21  chr21_57199706     ASom    A    C        0      0        2 
  21  chr21_57199706     HCab    A    C        1      2        2 
  21  chr21_57199706     HPrz    A    C        1      2        2 
  21  chr21_57199706     ZBoe    A    C        0      0        2 
  21  chr21_57199706     ZGre    A    C        0      0        2 
  21  chr21_57199706     ZHar    A    C        0      0        2 
  21  chr21_57199706   Sample    A    C        0      0        2 
  21  chr21_57201524     AAsi    T    C        0      0        2 
  21  chr21_57201524     AKia    T    C        0      0        2 
  21  chr21_57201524     AOna    T    C        1      2        2 
  21  chr21_57201524     ASom    T    C        0      0        2 
  21  chr21_57201524     HCab    T    C        0      0        2 
  21  chr21_57201524     HPrz    T    C        0      0        2 
  21  chr21_57201524     ZBoe    T    C        0      0        2 
  21  chr21_57201524     ZGre    T    C        0      0        2 
  21  chr21_57201524     ZHar    T    C        0      0        2 
  21  chr21_57201524   Sample    T    C        0      0        2 
  21  chr21_57202427     AAsi    G    A        0      0        2 
  21  chr21_57202427     AKia    G    A        0      0        2 
  21  chr21_57202427     AOna    G    A        0      0        2 
  21  chr21_57202427     ASom    G    A        0      0        2 
  21  chr21_57202427     HCab    G    A        0      0        2 
  21  chr21_57202427     HPrz    G    A        0      0        2 
  21  chr21_57202427     ZBoe    G    A        1      2        2 
  21  chr21_57202427     ZGre    G    A        1      2        2 
  21  chr21_57202427     ZHar    G    A        1      2        2 
  21  chr21_57202427   Sample    G    A        0      0        2 
  21  chr21_57202550     AAsi    G    A        0      0        2 
  21  chr21_57202550     AKia    G    A        0      0        2 
  21  chr21_57202550     AOna    G    A        0      0        2 
  21  chr21_57202550     ASom    G    A        0      0        2 
  21  chr21_57202550     HCab    G    A        0      0        2 
  21  chr21_57202550     HPrz    G    A        0      0        2 
  21  chr21_57202550     ZBoe    G    A        1      2        2 
  21  chr21_57202550     ZGre    G    A        1      2        2 
  21  chr21_57202550     ZHar    G    A        0      0        2 
  21  chr21_57202550   Sample    G    A        0      0        2 
  21  chr21_57205489     AAsi    C    T        0      0        2 
  21  chr21_57205489     AKia    C    T        0      0        2 
  21  chr21_57205489     AOna    C    T        0      0        2 
  21  chr21_57205489     ASom    C    T        0      0        2 
  21  chr21_57205489     HCab    C    T        0      0        2 
  21  chr21_57205489     HPrz    C    T        0      0        2 
  21  chr21_57205489     ZBoe    C    T        1      2        2 
  21  chr21_57205489     ZGre    C    T        0      0        2 
  21  chr21_57205489     ZHar    C    T        0      0        2 
  21  chr21_57205489   Sample    C    T        0      0        2 
  21  chr21_57209554     AAsi    T    C        0      0        2 
  21  chr21_57209554     AKia    T    C        0      0        2 
  21  chr21_57209554     AOna    T    C        0      0        2 
  21  chr21_57209554     ASom    T    C        0      0        2 
  21  chr21_57209554     HCab    T    C        0      0        2 
  21  chr21_57209554     HPrz    T    C        0      0        2 
  21  chr21_57209554     ZBoe    T    C        0      0        2 
  21  chr21_57209554     ZGre    T    C        0      0        2 
  21  chr21_57209554     ZHar    T    C        1      2        2 
  21  chr21_57209554   Sample    T    C        0      0        2 
  21  chr21_57213266     AAsi    A    T        0      0        2 
  21  chr21_57213266     AKia    A    T        0      0        2 
  21  chr21_57213266     AOna    A    T        1      2        2 
  21  chr21_57213266     ASom    A    T        0      0        2 
  21  chr21_57213266     HCab    A    T        0      0        2 
  21  chr21_57213266     HPrz    A    T        0      0        2 
  21  chr21_57213266     ZBoe    A    T        0      0        2 
  21  chr21_57213266     ZGre    A    T        0      0        2 
  21  chr21_57213266     ZHar    A    T        0      0        2 
  21  chr21_57213266   Sample    A    T        0      0        2 
  21  chr21_57214055     AAsi    A    G        0      0        2 
  21  chr21_57214055     AKia    A    G        0      0        2 
  21  chr21_57214055     AOna    A    G        0      0        2 
  21  chr21_57214055     ASom    A    G        0      0        2 
  21  chr21_57214055     HCab    A    G        0      0        2 
  21  chr21_57214055     HPrz    A    G        0      0        2 
  21  chr21_57214055     ZBoe    A    G        0      0        2 
  21  chr21_57214055     ZGre    A    G        0      0        2 
  21  chr21_57214055     ZHar    A    G        1      2        2 
  21  chr21_57214055   Sample    A    G        0      0        2 
  21  chr21_57215469     AAsi    C    A        1      2        2 
  21  chr21_57215469     AKia    C    A        1      2        2 
  21  chr21_57215469     AOna    C    A        1      2        2 
  21  chr21_57215469     ASom    C    A        1      2        2 
  21  chr21_57215469     HCab    C    A        0      0        2 
  21  chr21_57215469     HPrz    C    A        0      0        2 
  21  chr21_57215469     ZBoe    C    A        0      0        2 
  21  chr21_57215469     ZGre    C    A        0      0        2 
  21  chr21_57215469     ZHar    C    A        0      0        2 
  21  chr21_57215469   Sample    C    A        1      2        2 
  21  chr21_57218748     AAsi    T    C        0      0        2 
  21  chr21_57218748     AKia    T    C        0      0        2 
  21  chr21_57218748     AOna    T    C        0      0        2 
  21  chr21_57218748     ASom    T    C        0      0        2 
  21  chr21_57218748     HCab    T    C      0.5      1        2 
  21  chr21_57218748     HPrz    T    C      0.5      1        2 
  21  chr21_57218748     ZBoe    T    C        0      0        2 
  21  chr21_57218748     ZGre    T    C        1      2        2 
  21  chr21_57218748     ZHar    T    C        0      0        2 
  21  chr21_57218748   Sample    T    C        0      0        2 
  21  chr21_57224407     AAsi    T    G        1      2        2 
  21  chr21_57224407     AKia    T    G        0      0        2 
  21  chr21_57224407     AOna    T    G        0      0        2 
  21  chr21_57224407     ASom    T    G        1      2        2 
  21  chr21_57224407     HCab    T    G        0      0        2 
  21  chr21_57224407     HPrz    T    G        0      0        2 
  21  chr21_57224407     ZBoe    T    G        0      0        2 
  21  chr21_57224407     ZGre    T    G        0      0        2 
  21  chr21_57224407     ZHar    T    G        0      0        2 
  21  chr21_57224407   Sample    T    G        1      2        2 
  21  chr21_57228033     AAsi    T    C        0      0        2 
  21  chr21_57228033     AKia    T    C        0      0        2 
  21  chr21_57228033     AOna    T    C        0      0        2 
  21  chr21_57228033     ASom    T    C        0      0        2 
  21  chr21_57228033     HCab    T    C      0.5      1        2 
  21  chr21_57228033     HPrz    T    C        0      0        2 
  21  chr21_57228033     ZBoe    T    C        0      0        2 
  21  chr21_57228033     ZGre    T    C        0      0        2 
  21  chr21_57228033     ZHar    T    C        0      0        2 
  21  chr21_57228033   Sample    T    C        0      0        2 
  21  chr21_57229252     AAsi    G    A        0      0        2 
  21  chr21_57229252     AKia    G    A        0      0        2 
  21  chr21_57229252     AOna    G    A        0      0        2 
  21  chr21_57229252     ASom    G    A        0      0        2 
  21  chr21_57229252     HCab    G    A        0      0        2 
  21  chr21_57229252     HPrz    G    A        0      0        2 
  21  chr21_57229252     ZBoe    G    A        1      2        2 
  21  chr21_57229252     ZGre    G    A        1      2        2 
  21  chr21_57229252     ZHar    G    A        0      0        2 
  21  chr21_57229252   Sample    G    A        0      0        2 
  21  chr21_57230065     AAsi    T    C        0      0        2 
  21  chr21_57230065     AKia    T    C        0      0        2 
  21  chr21_57230065     AOna    T    C        0      0        2 
  21  chr21_57230065     ASom    T    C        1      2        2 
  21  chr21_57230065     HCab    T    C        0      0        2 
  21  chr21_57230065     HPrz    T    C        0      0        2 
  21  chr21_57230065     ZBoe    T    C        0      0        2 
  21  chr21_57230065     ZGre    T    C        0      0        2 
  21  chr21_57230065     ZHar    T    C        1      2        2 
  21  chr21_57230065   Sample    T    C        0      0        2 
  21  chr21_57230207     AAsi    A    G        0      0        2 
  21  chr21_57230207     AKia    A    G        0      0        2 
  21  chr21_57230207     AOna    A    G        0      0        2 
  21  chr21_57230207     ASom    A    G        0      0        2 
  21  chr21_57230207     HCab    A    G        0      0        2 
  21  chr21_57230207     HPrz    A    G        0      0        2 
  21  chr21_57230207     ZBoe    A    G        1      2        2 
  21  chr21_57230207     ZGre    A    G        0      0        2 
  21  chr21_57230207     ZHar    A    G        1      2        2 
  21  chr21_57230207   Sample    A    G        0      0        2 
  21  chr21_57237644     AAsi    T    G        0      0        2 
  21  chr21_57237644     AKia    T    G        0      0        2 
  21  chr21_57237644     AOna    T    G        0      0        2 
  21  chr21_57237644     ASom    T    G        0      0        2 
  21  chr21_57237644     HCab    T    G        1      2        2 
  21  chr21_57237644     HPrz    T    G        1      2        2 
  21  chr21_57237644     ZBoe    T    G        0      0        2 
  21  chr21_57237644     ZGre    T    G        0      0        2 
  21  chr21_57237644     ZHar    T    G        0      0        2 
  21  chr21_57237644   Sample    T    G        0      0        2 
  21  chr21_57241806     AAsi    T    C        0      0        2 
  21  chr21_57241806     AKia    T    C        0      0        2 
  21  chr21_57241806     AOna    T    C        0      0        2 
  21  chr21_57241806     ASom    T    C        0      0        2 
  21  chr21_57241806     HCab    T    C        0      0        2 
  21  chr21_57241806     HPrz    T    C        0      0        2 
  21  chr21_57241806     ZBoe    T    C        0      0        2 
  21  chr21_57241806     ZGre    T    C        0      0        2 
  21  chr21_57241806     ZHar    T    C        1      2        2 
  21  chr21_57241806   Sample    T    C        0      0        2 
  21  chr21_57249504     AAsi    G    A        0      0        2 
  21  chr21_57249504     AKia    G    A        0      0        2 
  21  chr21_57249504     AOna    G    A        0      0        2 
  21  chr21_57249504     ASom    G    A        0      0        2 
  21  chr21_57249504     HCab    G    A        1      2        2 
  21  chr21_57249504     HPrz    G    A        1      2        2 
  21  chr21_57249504     ZBoe    G    A        0      0        2 
  21  chr21_57249504     ZGre    G    A        0      0        2 
  21  chr21_57249504     ZHar    G    A        0      0        2 
  21  chr21_57249504   Sample    G    A        0      0        2 
  21  chr21_57251963     AAsi    T    C        1      2        2 
  21  chr21_57251963     AKia    T    C        0      0        2 
  21  chr21_57251963     AOna    T    C        0      0        2 
  21  chr21_57251963     ASom    T    C        1      2        2 
  21  chr21_57251963     HCab    T    C        0      0        2 
  21  chr21_57251963     HPrz    T    C        0      0        2 
  21  chr21_57251963     ZBoe    T    C        0      0        2 
  21  chr21_57251963     ZGre    T    C        0      0        2 
  21  chr21_57251963     ZHar    T    C        0      0        2 
  21  chr21_57251963   Sample    T    C        1      2        2 
  21  chr21_57267878     AAsi    T    G        0      0        2 
  21  chr21_57267878     AKia    T    G      0.5      1        2 
  21  chr21_57267878     AOna    T    G        0      0        2 
  21  chr21_57267878     ASom    T    G        0      0        2 
  21  chr21_57267878     HCab    T    G        0      0        2 
  21  chr21_57267878     HPrz    T    G        0      0        2 
  21  chr21_57267878     ZBoe    T    G        0      0        2 
  21  chr21_57267878     ZGre    T    G        0      0        2 
  21  chr21_57267878     ZHar    T    G        0      0        2 
  21  chr21_57267878   Sample    T    G        0      0        2 
  21  chr21_57269615     AAsi    C    T        0      0        2 
  21  chr21_57269615     AKia    C    T        0      0        2 
  21  chr21_57269615     AOna    C    T        0      0        2 
  21  chr21_57269615     ASom    C    T        0      0        2 
  21  chr21_57269615     HCab    C    T        0      0        2 
  21  chr21_57269615     HPrz    C    T        0      0        2 
  21  chr21_57269615     ZBoe    C    T        1      2        2 
  21  chr21_57269615     ZGre    C    T        0      0        2 
  21  chr21_57269615     ZHar    C    T        0      0        2 
  21  chr21_57269615   Sample    C    T        0      0        2 
  21  chr21_57270928     AAsi    A    G        1      2        2 
  21  chr21_57270928     AKia    A    G        0      0        2 
  21  chr21_57270928     AOna    A    G        0      0        2 
  21  chr21_57270928     ASom    A    G        1      2        2 
  21  chr21_57270928     HCab    A    G        0      0        2 
  21  chr21_57270928     HPrz    A    G        0      0        2 
  21  chr21_57270928     ZBoe    A    G        0      0        2 
  21  chr21_57270928     ZGre    A    G        0      0        2 
  21  chr21_57270928     ZHar    A    G        0      0        2 
  21  chr21_57270928   Sample    A    G        1      2        2 
  21  chr21_57272795     AAsi    G    A        0      0        2 
  21  chr21_57272795     AKia    G    A        0      0        2 
  21  chr21_57272795     AOna    G    A        0      0        2 
  21  chr21_57272795     ASom    G    A        0      0        2 
  21  chr21_57272795     HCab    G    A        0      0        2 
  21  chr21_57272795     HPrz    G    A        0      0        2 
  21  chr21_57272795     ZBoe    G    A        0      0        2 
  21  chr21_57272795     ZGre    G    A        1      2        2 
  21  chr21_57272795     ZHar    G    A        0      0        2 
  21  chr21_57272795   Sample    G    A        0      0        2 
  21  chr21_57283428     AAsi    G    A        0      0        2 
  21  chr21_57283428     AKia    G    A        0      0        2 
  21  chr21_57283428     AOna    G    A        0      0        2 
  21  chr21_57283428     ASom    G    A        0      0        2 
  21  chr21_57283428     HCab    G    A        1      2        2 
  21  chr21_57283428     HPrz    G    A        1      2        2 
  21  chr21_57283428     ZBoe    G    A        0      0        2 
  21  chr21_57283428     ZGre    G    A        0      0        2 
  21  chr21_57283428     ZHar    G    A        0      0        2 
  21  chr21_57283428   Sample    G    A        0      0        2 
  21  chr21_57292776     AAsi    C    T        0      0        2 
  21  chr21_57292776     AKia    C    T        0      0        2 
  21  chr21_57292776     AOna    C    T        0      0        2 
  21  chr21_57292776     ASom    C    T        0      0        2 
  21  chr21_57292776     HCab    C    T        1      2        2 
  21  chr21_57292776     HPrz    C    T        1      2        2 
  21  chr21_57292776     ZBoe    C    T        0      0        2 
  21  chr21_57292776     ZGre    C    T        0      0        2 
  21  chr21_57292776     ZHar    C    T        0      0        2 
  21  chr21_57292776   Sample    C    T        0      0        2 
  21  chr21_57303339     AAsi    T    C        0      0        2 
  21  chr21_57303339     AKia    T    C        0      0        2 
  21  chr21_57303339     AOna    T    C        0      0        2 
  21  chr21_57303339     ASom    T    C        0      0        2 
  21  chr21_57303339     HCab    T    C        0      0        2 
  21  chr21_57303339     HPrz    T    C        0      0        2 
  21  chr21_57303339     ZBoe    T    C        0      0        2 
  21  chr21_57303339     ZGre    T    C        0      0        2 
  21  chr21_57303339     ZHar    T    C        1      2        2 
  21  chr21_57303339   Sample    T    C        0      0        2 
  21  chr21_57305413     AAsi    A    G        0      0        2 
  21  chr21_57305413     AKia    A    G        0      0        2 
  21  chr21_57305413     AOna    A    G        0      0        2 
  21  chr21_57305413     ASom    A    G        0      0        2 
  21  chr21_57305413     HCab    A    G        1      2        2 
  21  chr21_57305413     HPrz    A    G        1      2        2 
  21  chr21_57305413     ZBoe    A    G        0      0        2 
  21  chr21_57305413     ZGre    A    G        0      0        2 
  21  chr21_57305413     ZHar    A    G        0      0        2 
  21  chr21_57305413   Sample    A    G        0      0        2 
  21  chr21_57326202     AAsi    G    A        1      2        2 
  21  chr21_57326202     AKia    G    A        0      0        2 
  21  chr21_57326202     AOna    G    A        0      0        2 
  21  chr21_57326202     ASom    G    A        1      2        2 
  21  chr21_57326202     HCab    G    A        0      0        2 
  21  chr21_57326202     HPrz    G    A        0      0        2 
  21  chr21_57326202     ZBoe    G    A        0      0        2 
  21  chr21_57326202     ZGre    G    A        0      0        2 
  21  chr21_57326202     ZHar    G    A        0      0        2 
  21  chr21_57326202   Sample    G    A        1      2        2 
  21  chr21_57328267     AAsi    A    G        1      2        2 
  21  chr21_57328267     AKia    A    G        0      0        2 
  21  chr21_57328267     AOna    A    G        0      0        2 
  21  chr21_57328267     ASom    A    G        0      0        2 
  21  chr21_57328267     HCab    A    G        0      0        2 
  21  chr21_57328267     HPrz    A    G        0      0        2 
  21  chr21_57328267     ZBoe    A    G        0      0        2 
  21  chr21_57328267     ZGre    A    G        0      0        2 
  21  chr21_57328267     ZHar    A    G        0      0        2 
  21  chr21_57328267   Sample    A    G        1      2        2 
  21  chr21_57334081     AAsi    C    G        0      0        2 
  21  chr21_57334081     AKia    C    G        0      0        2 
  21  chr21_57334081     AOna    C    G        0      0        2 
  21  chr21_57334081     ASom    C    G        0      0        2 
  21  chr21_57334081     HCab    C    G        0      0        2 
  21  chr21_57334081     HPrz    C    G        0      0        2 
  21  chr21_57334081     ZBoe    C    G        0      0        2 
  21  chr21_57334081     ZGre    C    G        0      0        2 
  21  chr21_57334081     ZHar    C    G        1      2        2 
  21  chr21_57334081   Sample    C    G        0      0        2 
  21  chr21_57337051     AAsi    T    G        0      0        2 
  21  chr21_57337051     AKia    T    G        0      0        2 
  21  chr21_57337051     AOna    T    G        0      0        2 
  21  chr21_57337051     ASom    T    G        0      0        2 
  21  chr21_57337051     HCab    T    G        0      0        2 
  21  chr21_57337051     HPrz    T    G        0      0        2 
  21  chr21_57337051     ZBoe    T    G        1      2        2 
  21  chr21_57337051     ZGre    T    G        1      2        2 
  21  chr21_57337051     ZHar    T    G        0      0        2 
  21  chr21_57337051   Sample    T    G        0      0        2 
  21  chr21_57338141     AAsi    T    C        0      0        2 
  21  chr21_57338141     AKia    T    C        0      0        2 
  21  chr21_57338141     AOna    T    C        0      0        2 
  21  chr21_57338141     ASom    T    C        1      2        2 
  21  chr21_57338141     HCab    T    C        0      0        2 
  21  chr21_57338141     HPrz    T    C        0      0        2 
  21  chr21_57338141     ZBoe    T    C        0      0        2 
  21  chr21_57338141     ZGre    T    C        0      0        2 
  21  chr21_57338141     ZHar    T    C        0      0        2 
  21  chr21_57338141   Sample    T    C        0      0        2 
  21  chr21_57339338     AAsi    G    A        0      0        2 
  21  chr21_57339338     AKia    G    A        0      0        2 
  21  chr21_57339338     AOna    G    A        0      0        2 
  21  chr21_57339338     ASom    G    A        0      0        2 
  21  chr21_57339338     HCab    G    A        1      2        2 
  21  chr21_57339338     HPrz    G    A        1      2        2 
  21  chr21_57339338     ZBoe    G    A        0      0        2 
  21  chr21_57339338     ZGre    G    A        0      0        2 
  21  chr21_57339338     ZHar    G    A        0      0        2 
  21  chr21_57339338   Sample    G    A        0      0        2 
  21  chr21_57343209     AAsi    G    C        0      0        2 
  21  chr21_57343209     AKia    G    C        0      0        2 
  21  chr21_57343209     AOna    G    C      0.5      1        2 
  21  chr21_57343209     ASom    G    C        0      0        2 
  21  chr21_57343209     HCab    G    C        0      0        2 
  21  chr21_57343209     HPrz    G    C        0      0        2 
  21  chr21_57343209     ZBoe    G    C        0      0        2 
  21  chr21_57343209     ZGre    G    C        0      0        2 
  21  chr21_57343209     ZHar    G    C        0      0        2 
  21  chr21_57343209   Sample    G    C        0      0        2 
  21  chr21_57347331     AAsi    T    C        0      0        2 
  21  chr21_57347331     AKia    T    C        0      0        2 
  21  chr21_57347331     AOna    T    C        0      0        2 
  21  chr21_57347331     ASom    T    C        0      0        2 
  21  chr21_57347331     HCab    T    C        1      2        2 
  21  chr21_57347331     HPrz    T    C        1      2        2 
  21  chr21_57347331     ZBoe    T    C        0      0        2 
  21  chr21_57347331     ZGre    T    C        0      0        2 
  21  chr21_57347331     ZHar    T    C        0      0        2 
  21  chr21_57347331   Sample    T    C        0      0        2 
  21  chr21_57360166     AAsi    T    A        0      0        2 
  21  chr21_57360166     AKia    T    A        0      0        2 
  21  chr21_57360166     AOna    T    A        0      0        2 
  21  chr21_57360166     ASom    T    A        0      0        2 
  21  chr21_57360166     HCab    T    A        1      2        2 
  21  chr21_57360166     HPrz    T    A        1      2        2 
  21  chr21_57360166     ZBoe    T    A        0      0        2 
  21  chr21_57360166     ZGre    T    A        0      0        2 
  21  chr21_57360166     ZHar    T    A        0      0        2 
  21  chr21_57360166   Sample    T    A        0      0        2 
  21  chr21_57362938     AAsi    T    C        0      0        2 
  21  chr21_57362938     AKia    T    C        0      0        2 
  21  chr21_57362938     AOna    T    C        0      0        2 
  21  chr21_57362938     ASom    T    C        0      0        2 
  21  chr21_57362938     HCab    T    C        1      2        2 
  21  chr21_57362938     HPrz    T    C        1      2        2 
  21  chr21_57362938     ZBoe    T    C        0      0        2 
  21  chr21_57362938     ZGre    T    C        0      0        2 
  21  chr21_57362938     ZHar    T    C        0      0        2 
  21  chr21_57362938   Sample    T    C        0      0        2 
  21  chr21_57365852     AAsi    A    G        0      0        2 
  21  chr21_57365852     AKia    A    G        1      2        2 
  21  chr21_57365852     AOna    A    G        1      2        2 
  21  chr21_57365852     ASom    A    G        0      0        2 
  21  chr21_57365852     HCab    A    G        0      0        2 
  21  chr21_57365852     HPrz    A    G        0      0        2 
  21  chr21_57365852     ZBoe    A    G        0      0        2 
  21  chr21_57365852     ZGre    A    G        0      0        2 
  21  chr21_57365852     ZHar    A    G        0      0        2 
  21  chr21_57365852   Sample    A    G        0      0        2 
  21  chr21_57369126     AAsi    G    C        0      0        2 
  21  chr21_57369126     AKia    G    C        0      0        2 
  21  chr21_57369126     AOna    G    C        0      0        2 
  21  chr21_57369126     ASom    G    C        0      0        2 
  21  chr21_57369126     HCab    G    C        0      0        2 
  21  chr21_57369126     HPrz    G    C        0      0        2 
  21  chr21_57369126     ZBoe    G    C        0      0        2 
  21  chr21_57369126     ZGre    G    C        1      2        2 
  21  chr21_57369126     ZHar    G    C        0      0        2 
  21  chr21_57369126   Sample    G    C        0      0        2 
  21  chr21_57370495     AAsi    C    T        0      0        2 
  21  chr21_57370495     AKia    C    T        1      2        2 
  21  chr21_57370495     AOna    C    T        1      2        2 
  21  chr21_57370495     ASom    C    T        0      0        2 
  21  chr21_57370495     HCab    C    T        0      0        2 
  21  chr21_57370495     HPrz    C    T        0      0        2 
  21  chr21_57370495     ZBoe    C    T        0      0        2 
  21  chr21_57370495     ZGre    C    T        0      0        2 
  21  chr21_57370495     ZHar    C    T        0      0        2 
  21  chr21_57370495   Sample    C    T        0      0        2 
  21  chr21_57375847     AAsi    G    T        0      0        2 
  21  chr21_57375847     AKia    G    T        0      0        2 
  21  chr21_57375847     AOna    G    T        0      0        2 
  21  chr21_57375847     ASom    G    T        0      0        2 
  21  chr21_57375847     HCab    G    T        1      2        2 
  21  chr21_57375847     HPrz    G    T        1      2        2 
  21  chr21_57375847     ZBoe    G    T        0      0        2 
  21  chr21_57375847     ZGre    G    T        0      0        2 
  21  chr21_57375847     ZHar    G    T        0      0        2 
  21  chr21_57375847   Sample    G    T        0      0        2 
  21  chr21_57376091     AAsi    T    C        0      0        2 
  21  chr21_57376091     AKia    T    C        0      0        2 
  21  chr21_57376091     AOna    T    C      0.5      1        2 
  21  chr21_57376091     ASom    T    C        0      0        2 
  21  chr21_57376091     HCab    T    C        0      0        2 
  21  chr21_57376091     HPrz    T    C        0      0        2 
  21  chr21_57376091     ZBoe    T    C        0      0        2 
  21  chr21_57376091     ZGre    T    C        0      0        2 
  21  chr21_57376091     ZHar    T    C        0      0        2 
  21  chr21_57376091   Sample    T    C        0      0        2 
  21  chr21_57378336     AAsi    A    G      0.5      1        2 
  21  chr21_57378336     AKia    A    G        0      0        2 
  21  chr21_57378336     AOna    A    G        0      0        2 
  21  chr21_57378336     ASom    A    G        0      0        2 
  21  chr21_57378336     HCab    A    G        0      0        2 
  21  chr21_57378336     HPrz    A    G        0      0        2 
  21  chr21_57378336     ZBoe    A    G        0      0        2 
  21  chr21_57378336     ZGre    A    G        0      0        2 
  21  chr21_57378336     ZHar    A    G        0      0        2 
  21  chr21_57378336   Sample    A    G        1      2        2 
  21  chr21_57383385     AAsi    A    G        0      0        2 
  21  chr21_57383385     AKia    A    G        1      2        2 
  21  chr21_57383385     AOna    A    G        1      2        2 
  21  chr21_57383385     ASom    A    G        1      2        2 
  21  chr21_57383385     HCab    A    G        0      0        2 
  21  chr21_57383385     HPrz    A    G        0      0        2 
  21  chr21_57383385     ZBoe    A    G        0      0        2 
  21  chr21_57383385     ZGre    A    G        0      0        2 
  21  chr21_57383385     ZHar    A    G        0      0        2 
  21  chr21_57383385   Sample    A    G        0      0        2 
  21  chr21_57388638     AAsi    T    C        0      0        2 
  21  chr21_57388638     AKia    T    C        1      2        2 
  21  chr21_57388638     AOna    T    C      0.5      1        2 
  21  chr21_57388638     ASom    T    C        0      0        2 
  21  chr21_57388638     HCab    T    C        0      0        2 
  21  chr21_57388638     HPrz    T    C        0      0        2 
  21  chr21_57388638     ZBoe    T    C        0      0        2 
  21  chr21_57388638     ZGre    T    C        0      0        2 
  21  chr21_57388638     ZHar    T    C        0      0        2 
  21  chr21_57388638   Sample    T    C        0      0        2 
  21  chr21_57393096     AAsi    G    A        0      0        2 
  21  chr21_57393096     AKia    G    A        0      0        2 
  21  chr21_57393096     AOna    G    A        0      0        2 
  21  chr21_57393096     ASom    G    A        0      0        2 
  21  chr21_57393096     HCab    G    A        1      2        2 
  21  chr21_57393096     HPrz    G    A        1      2        2 
  21  chr21_57393096     ZBoe    G    A        0      0        2 
  21  chr21_57393096     ZGre    G    A        0      0        2 
  21  chr21_57393096     ZHar    G    A        0      0        2 
  21  chr21_57393096   Sample    G    A        0      0        2 
  21  chr21_57394123     AAsi    A    G        0      0        2 
  21  chr21_57394123     AKia    A    G        0      0        2 
  21  chr21_57394123     AOna    A    G        0      0        2 
  21  chr21_57394123     ASom    A    G        0      0        2 
  21  chr21_57394123     HCab    A    G        0      0        2 
  21  chr21_57394123     HPrz    A    G        0      0        2 
  21  chr21_57394123     ZBoe    A    G        0      0        2 
  21  chr21_57394123     ZGre    A    G        0      0        2 
  21  chr21_57394123     ZHar    A    G        1      2        2 
  21  chr21_57394123   Sample    A    G        0      0        2 
  21  chr21_57395716     AAsi    T    C        1      2        2 
  21  chr21_57395716     AKia    T    C        0      0        2 
  21  chr21_57395716     AOna    T    C        0      0        2 
  21  chr21_57395716     ASom    T    C        0      0        2 
  21  chr21_57395716     HCab    T    C        0      0        2 
  21  chr21_57395716     HPrz    T    C        0      0        2 
  21  chr21_57395716     ZBoe    T    C        0      0        2 
  21  chr21_57395716     ZGre    T    C        0      0        2 
  21  chr21_57395716     ZHar    T    C        0      0        2 
  21  chr21_57395716   Sample    T    C        1      2        2 
  21  chr21_57396537     AAsi    T    C        0      0        2 
  21  chr21_57396537     AKia    T    C        0      0        2 
  21  chr21_57396537     AOna    T    C        0      0        2 
  21  chr21_57396537     ASom    T    C        0      0        2 
  21  chr21_57396537     HCab    T    C        1      2        2 
  21  chr21_57396537     HPrz    T    C        1      2        2 
  21  chr21_57396537     ZBoe    T    C        0      0        2 
  21  chr21_57396537     ZGre    T    C        0      0        2 
  21  chr21_57396537     ZHar    T    C        0      0        2 
  21  chr21_57396537   Sample    T    C        0      0        2 
  21  chr21_57403949     AAsi    T    C        0      0        2 
  21  chr21_57403949     AKia    T    C        0      0        2 
  21  chr21_57403949     AOna    T    C        0      0        2 
  21  chr21_57403949     ASom    T    C        0      0        2 
  21  chr21_57403949     HCab    T    C        1      2        2 
  21  chr21_57403949     HPrz    T    C        1      2        2 
  21  chr21_57403949     ZBoe    T    C        0      0        2 
  21  chr21_57403949     ZGre    T    C        0      0        2 
  21  chr21_57403949     ZHar    T    C        0      0        2 
  21  chr21_57403949   Sample    T    C        0      0        2 
  21  chr21_57407627     AAsi    A    G        0      0        2 
  21  chr21_57407627     AKia    A    G        0      0        2 
  21  chr21_57407627     AOna    A    G        0      0        2 
  21  chr21_57407627     ASom    A    G        0      0        2 
  21  chr21_57407627     HCab    A    G        1      2        2 
  21  chr21_57407627     HPrz    A    G        1      2        2 
  21  chr21_57407627     ZBoe    A    G        0      0        2 
  21  chr21_57407627     ZGre    A    G        0      0        2 
  21  chr21_57407627     ZHar    A    G        0      0        2 
  21  chr21_57407627   Sample    A    G        0      0        2 
  21  chr21_57409329     AAsi    C    G        0      0        2 
  21  chr21_57409329     AKia    C    G        1      2        2 
  21  chr21_57409329     AOna    C    G        0      0        2 
  21  chr21_57409329     ASom    C    G        0      0        2 
  21  chr21_57409329     HCab    C    G        0      0        2 
  21  chr21_57409329     HPrz    C    G        0      0        2 
  21  chr21_57409329     ZBoe    C    G        0      0        2 
  21  chr21_57409329     ZGre    C    G        0      0        2 
  21  chr21_57409329     ZHar    C    G        0      0        2 
  21  chr21_57409329   Sample    C    G        0      0        2 
  21  chr21_57412276     AAsi    G    T        0      0        2 
  21  chr21_57412276     AKia    G    T        0      0        2 
  21  chr21_57412276     AOna    G    T      0.5      1        2 
  21  chr21_57412276     ASom    G    T        0      0        2 
  21  chr21_57412276     HCab    G    T        0      0        2 
  21  chr21_57412276     HPrz    G    T        0      0        2 
  21  chr21_57412276     ZBoe    G    T        0      0        2 
  21  chr21_57412276     ZGre    G    T        0      0        2 
  21  chr21_57412276     ZHar    G    T        0      0        2 
  21  chr21_57412276   Sample    G    T        0      0        2 
  21  chr21_57416042     AAsi    A    G        0      0        2 
  21  chr21_57416042     AKia    A    G        0      0        2 
  21  chr21_57416042     AOna    A    G        0      0        2 
  21  chr21_57416042     ASom    A    G        1      2        2 
  21  chr21_57416042     HCab    A    G        0      0        2 
  21  chr21_57416042     HPrz    A    G        0      0        2 
  21  chr21_57416042     ZBoe    A    G        0      0        2 
  21  chr21_57416042     ZGre    A    G        0      0        2 
  21  chr21_57416042     ZHar    A    G        0      0        2 
  21  chr21_57416042   Sample    A    G        0      0        2 
  21  chr21_57424146     AAsi    T    C        0      0        2 
  21  chr21_57424146     AKia    T    C        0      0        2 
  21  chr21_57424146     AOna    T    C        0      0        2 
  21  chr21_57424146     ASom    T    C        0      0        2 
  21  chr21_57424146     HCab    T    C        1      2        2 
  21  chr21_57424146     HPrz    T    C        1      2        2 
  21  chr21_57424146     ZBoe    T    C        0      0        2 
  21  chr21_57424146     ZGre    T    C        0      0        2 
  21  chr21_57424146     ZHar    T    C        0      0        2 
  21  chr21_57424146   Sample    T    C        0      0        2 
  21  chr21_57427862     AAsi    A    G        0      0        2 
  21  chr21_57427862     AKia    A    G        0      0        2 
  21  chr21_57427862     AOna    A    G      0.5      1        2 
  21  chr21_57427862     ASom    A    G        0      0        2 
  21  chr21_57427862     HCab    A    G        0      0        2 
  21  chr21_57427862     HPrz    A    G        0      0        2 
  21  chr21_57427862     ZBoe    A    G        0      0        2 
  21  chr21_57427862     ZGre    A    G        0      0        2 
  21  chr21_57427862     ZHar    A    G        0      0        2 
  21  chr21_57427862   Sample    A    G        0      0        2 
  21  chr21_57428390     AAsi    G    C        0      0        2 
  21  chr21_57428390     AKia    G    C        0      0        2 
  21  chr21_57428390     AOna    G    C        0      0        2 
  21  chr21_57428390     ASom    G    C        0      0        2 
  21  chr21_57428390     HCab    G    C        1      2        2 
  21  chr21_57428390     HPrz    G    C        1      2        2 
  21  chr21_57428390     ZBoe    G    C        0      0        2 
  21  chr21_57428390     ZGre    G    C        0      0        2 
  21  chr21_57428390     ZHar    G    C        0      0        2 
  21  chr21_57428390   Sample    G    C        0      0        2 
  21  chr21_57429441     AAsi    A    G        0      0        2 
  21  chr21_57429441     AKia    A    G        0      0        2 
  21  chr21_57429441     AOna    A    G        0      0        2 
  21  chr21_57429441     ASom    A    G        1      2        2 
  21  chr21_57429441     HCab    A    G        0      0        2 
  21  chr21_57429441     HPrz    A    G        0      0        2 
  21  chr21_57429441     ZBoe    A    G        0      0        2 
  21  chr21_57429441     ZGre    A    G        0      0        2 
  21  chr21_57429441     ZHar    A    G        0      0        2 
  21  chr21_57429441   Sample    A    G        0      0        2 
  21  chr21_57444259     AAsi    C    T        0      0        2 
  21  chr21_57444259     AKia    C    T        0      0        2 
  21  chr21_57444259     AOna    C    T        0      0        2 
  21  chr21_57444259     ASom    C    T        0      0        2 
  21  chr21_57444259     HCab    C    T        1      2        2 
  21  chr21_57444259     HPrz    C    T        1      2        2 
  21  chr21_57444259     ZBoe    C    T        0      0        2 
  21  chr21_57444259     ZGre    C    T        0      0        2 
  21  chr21_57444259     ZHar    C    T        0      0        2 
  21  chr21_57444259   Sample    C    T        0      0        2 
  21  chr21_57451257     AAsi    T    C        0      0        2 
  21  chr21_57451257     AKia    T    C        0      0        2 
  21  chr21_57451257     AOna    T    C        0      0        2 
  21  chr21_57451257     ASom    T    C        1      2        2 
  21  chr21_57451257     HCab    T    C        0      0        2 
  21  chr21_57451257     HPrz    T    C        0      0        2 
  21  chr21_57451257     ZBoe    T    C        0      0        2 
  21  chr21_57451257     ZGre    T    C        0      0        2 
  21  chr21_57451257     ZHar    T    C        0      0        2 
  21  chr21_57451257   Sample    T    C        0      0        2 
  21  chr21_57451660     AAsi    G    C        0      0        2 
  21  chr21_57451660     AKia    G    C        1      2        2 
  21  chr21_57451660     AOna    G    C        0      0        2 
  21  chr21_57451660     ASom    G    C        0      0        2 
  21  chr21_57451660     HCab    G    C        0      0        2 
  21  chr21_57451660     HPrz    G    C        0      0        2 
  21  chr21_57451660     ZBoe    G    C        0      0        2 
  21  chr21_57451660     ZGre    G    C        0      0        2 
  21  chr21_57451660     ZHar    G    C        0      0        2 
  21  chr21_57451660   Sample    G    C        0      0        2 
  21  chr21_57457740     AAsi    T    C        0      0        2 
  21  chr21_57457740     AKia    T    C        0      0        2 
  21  chr21_57457740     AOna    T    C        0      0        2 
  21  chr21_57457740     ASom    T    C        0      0        2 
  21  chr21_57457740     HCab    T    C        0      0        2 
  21  chr21_57457740     HPrz    T    C        0      0        2 
  21  chr21_57457740     ZBoe    T    C        0      0        2 
  21  chr21_57457740     ZGre    T    C        0      0        2 
  21  chr21_57457740     ZHar    T    C        1      2        2 
  21  chr21_57457740   Sample    T    C        1      2        2 
  21  chr21_57463356     AAsi    T    C        0      0        2 
  21  chr21_57463356     AKia    T    C        0      0        2 
  21  chr21_57463356     AOna    T    C        0      0        2 
  21  chr21_57463356     ASom    T    C        0      0        2 
  21  chr21_57463356     HCab    T    C        1      2        2 
  21  chr21_57463356     HPrz    T    C        1      2        2 
  21  chr21_57463356     ZBoe    T    C        0      0        2 
  21  chr21_57463356     ZGre    T    C        0      0        2 
  21  chr21_57463356     ZHar    T    C        0      0        2 
  21  chr21_57463356   Sample    T    C        0      0        2 
  21  chr21_57472582     AAsi    C    T        0      0        2 
  21  chr21_57472582     AKia    C    T        0      0        2 
  21  chr21_57472582     AOna    C    T        0      0        2 
  21  chr21_57472582     ASom    C    T        0      0        2 
  21  chr21_57472582     HCab    C    T        1      2        2 
  21  chr21_57472582     HPrz    C    T        1      2        2 
  21  chr21_57472582     ZBoe    C    T        0      0        2 
  21  chr21_57472582     ZGre    C    T        0      0        2 
  21  chr21_57472582     ZHar    C    T        0      0        2 
  21  chr21_57472582   Sample    C    T        0      0        2 
  21  chr21_57476467     AAsi    C    G        0      0        2 
  21  chr21_57476467     AKia    C    G        0      0        2 
  21  chr21_57476467     AOna    C    G        0      0        2 
  21  chr21_57476467     ASom    C    G        0      0        2 
  21  chr21_57476467     HCab    C    G        1      2        2 
  21  chr21_57476467     HPrz    C    G        1      2        2 
  21  chr21_57476467     ZBoe    C    G        0      0        2 
  21  chr21_57476467     ZGre    C    G        0      0        2 
  21  chr21_57476467     ZHar    C    G        0      0        2 
  21  chr21_57476467   Sample    C    G        0      0        2 
  21  chr21_57480532     AAsi    T    C        0      0        2 
  21  chr21_57480532     AKia    T    C        0      0        2 
  21  chr21_57480532     AOna    T    C        0      0        2 
  21  chr21_57480532     ASom    T    C        0      0        2 
  21  chr21_57480532     HCab    T    C        1      2        2 
  21  chr21_57480532     HPrz    T    C        1      2        2 
  21  chr21_57480532     ZBoe    T    C        0      0        2 
  21  chr21_57480532     ZGre    T    C        0      0        2 
  21  chr21_57480532     ZHar    T    C        0      0        2 
  21  chr21_57480532   Sample    T    C        0      0        2 
  21  chr21_57481002     AAsi    T    C        0      0        2 
  21  chr21_57481002     AKia    T    C        0      0        2 
  21  chr21_57481002     AOna    T    C        0      0        2 
  21  chr21_57481002     ASom    T    C        0      0        2 
  21  chr21_57481002     HCab    T    C        1      2        2 
  21  chr21_57481002     HPrz    T    C        1      2        2 
  21  chr21_57481002     ZBoe    T    C        0      0        2 
  21  chr21_57481002     ZGre    T    C        0      0        2 
  21  chr21_57481002     ZHar    T    C        0      0        2 
  21  chr21_57481002   Sample    T    C        0      0        2 
  21  chr21_57488892     AAsi    T    C        0      0        2 
  21  chr21_57488892     AKia    T    C        0      0        2 
  21  chr21_57488892     AOna    T    C      0.5      1        2 
  21  chr21_57488892     ASom    T    C        0      0        2 
  21  chr21_57488892     HCab    T    C        0      0        2 
  21  chr21_57488892     HPrz    T    C        0      0        2 
  21  chr21_57488892     ZBoe    T    C        0      0        2 
  21  chr21_57488892     ZGre    T    C        0      0        2 
  21  chr21_57488892     ZHar    T    C        0      0        2 
  21  chr21_57488892   Sample    T    C        0      0        2 
  21  chr21_57494528     AAsi    C    T        0      0        2 
  21  chr21_57494528     AKia    C    T        0      0        2 
  21  chr21_57494528     AOna    C    T        0      0        2 
  21  chr21_57494528     ASom    C    T        0      0        2 
  21  chr21_57494528     HCab    C    T        0      0        2 
  21  chr21_57494528     HPrz    C    T        0      0        2 
  21  chr21_57494528     ZBoe    C    T        1      2        2 
  21  chr21_57494528     ZGre    C    T        1      2        2 
  21  chr21_57494528     ZHar    C    T        1      2        2 
  21  chr21_57494528   Sample    C    T        0      0        2 
  21  chr21_57495640     AAsi    T    A        0      0        2 
  21  chr21_57495640     AKia    T    A        0      0        2 
  21  chr21_57495640     AOna    T    A        0      0        2 
  21  chr21_57495640     ASom    T    A        0      0        2 
  21  chr21_57495640     HCab    T    A        1      2        2 
  21  chr21_57495640     HPrz    T    A        1      2        2 
  21  chr21_57495640     ZBoe    T    A        0      0        2 
  21  chr21_57495640     ZGre    T    A        0      0        2 
  21  chr21_57495640     ZHar    T    A        0      0        2 
  21  chr21_57495640   Sample    T    A        0      0        2 
  21  chr21_57501665     AAsi    C    T        0      0        2 
  21  chr21_57501665     AKia    C    T        0      0        2 
  21  chr21_57501665     AOna    C    T        0      0        2 
  21  chr21_57501665     ASom    C    T        0      0        2 
  21  chr21_57501665     HCab    C    T        0      0        2 
  21  chr21_57501665     HPrz    C    T        0      0        2 
  21  chr21_57501665     ZBoe    C    T        1      2        2 
  21  chr21_57501665     ZGre    C    T        1      2        2 
  21  chr21_57501665     ZHar    C    T        1      2        2 
  21  chr21_57501665   Sample    C    T        0      0        2 
  21  chr21_57502955     AAsi    A    G        0      0        2 
  21  chr21_57502955     AKia    A    G        0      0        2 
  21  chr21_57502955     AOna    A    G        0      0        2 
  21  chr21_57502955     ASom    A    G        0      0        2 
  21  chr21_57502955     HCab    A    G        0      0        2 
  21  chr21_57502955     HPrz    A    G        0      0        2 
  21  chr21_57502955     ZBoe    A    G        0      0        2 
  21  chr21_57502955     ZGre    A    G        0      0        2 
  21  chr21_57502955     ZHar    A    G        1      2        2 
  21  chr21_57502955   Sample    A    G        0      0        2 
  21  chr21_57506250     AAsi    A    G        0      0        2 
  21  chr21_57506250     AKia    A    G        0      0        2 
  21  chr21_57506250     AOna    A    G        0      0        2 
  21  chr21_57506250     ASom    A    G        0      0        2 
  21  chr21_57506250     HCab    A    G        1      2        2 
  21  chr21_57506250     HPrz    A    G        1      2        2 
  21  chr21_57506250     ZBoe    A    G        0      0        2 
  21  chr21_57506250     ZGre    A    G        0      0        2 
  21  chr21_57506250     ZHar    A    G        0      0        2 
  21  chr21_57506250   Sample    A    G        0      0        2 
  21  chr21_57515296     AAsi    A    G      0.5      1        2 
  21  chr21_57515296     AKia    A    G        0      0        2 
  21  chr21_57515296     AOna    A    G        0      0        2 
  21  chr21_57515296     ASom    A    G        0      0        2 
  21  chr21_57515296     HCab    A    G        0      0        2 
  21  chr21_57515296     HPrz    A    G        0      0        2 
  21  chr21_57515296     ZBoe    A    G        0      0        2 
  21  chr21_57515296     ZGre    A    G        0      0        2 
  21  chr21_57515296     ZHar    A    G        0      0        2 
  21  chr21_57515296   Sample    A    G        1      2        2 
  21  chr21_57518733     AAsi    G    T        0      0        2 
  21  chr21_57518733     AKia    G    T        0      0        2 
  21  chr21_57518733     AOna    G    T        0      0        2 
  21  chr21_57518733     ASom    G    T        0      0        2 
  21  chr21_57518733     HCab    G    T        1      2        2 
  21  chr21_57518733     HPrz    G    T        1      2        2 
  21  chr21_57518733     ZBoe    G    T        0      0        2 
  21  chr21_57518733     ZGre    G    T        0      0        2 
  21  chr21_57518733     ZHar    G    T        0      0        2 
  21  chr21_57518733   Sample    G    T        0      0        2 
  21  chr21_57522056     AAsi    T    G        0      0        2 
  21  chr21_57522056     AKia    T    G        0      0        2 
  21  chr21_57522056     AOna    T    G        0      0        2 
  21  chr21_57522056     ASom    T    G        0      0        2 
  21  chr21_57522056     HCab    T    G        1      2        2 
  21  chr21_57522056     HPrz    T    G        1      2        2 
  21  chr21_57522056     ZBoe    T    G        0      0        2 
  21  chr21_57522056     ZGre    T    G        0      0        2 
  21  chr21_57522056     ZHar    T    G        0      0        2 
  21  chr21_57522056   Sample    T    G        0      0        2 
  21  chr21_57524883     AAsi    C    A        0      0        2 
  21  chr21_57524883     AKia    C    A        0      0        2 
  21  chr21_57524883     AOna    C    A        0      0        2 
  21  chr21_57524883     ASom    C    A        0      0        2 
  21  chr21_57524883     HCab    C    A        1      2        2 
  21  chr21_57524883     HPrz    C    A        1      2        2 
  21  chr21_57524883     ZBoe    C    A        0      0        2 
  21  chr21_57524883     ZGre    C    A        0      0        2 
  21  chr21_57524883     ZHar    C    A        0      0        2 
  21  chr21_57524883   Sample    C    A        0      0        2 
  21  chr21_57526820     AAsi    A    C        0      0        2 
  21  chr21_57526820     AKia    A    C        0      0        2 
  21  chr21_57526820     AOna    A    C        0      0        2 
  21  chr21_57526820     ASom    A    C        0      0        2 
  21  chr21_57526820     HCab    A    C        1      2        2 
  21  chr21_57526820     HPrz    A    C        1      2        2 
  21  chr21_57526820     ZBoe    A    C        0      0        2 
  21  chr21_57526820     ZGre    A    C        0      0        2 
  21  chr21_57526820     ZHar    A    C        0      0        2 
  21  chr21_57526820   Sample    A    C        0      0        2 
  21  chr21_57528808     AAsi    T    C        0      0        2 
  21  chr21_57528808     AKia    T    C        0      0        2 
  21  chr21_57528808     AOna    T    C        0      0        2 
  21  chr21_57528808     ASom    T    C        0      0        2 
  21  chr21_57528808     HCab    T    C        1      2        2 
  21  chr21_57528808     HPrz    T    C        1      2        2 
  21  chr21_57528808     ZBoe    T    C        0      0        2 
  21  chr21_57528808     ZGre    T    C        0      0        2 
  21  chr21_57528808     ZHar    T    C        0      0        2 
  21  chr21_57528808   Sample    T    C        0      0        2 
  21  chr21_57531990     AAsi    T    C        0      0        2 
  21  chr21_57531990     AKia    T    C        0      0        2 
  21  chr21_57531990     AOna    T    C        0      0        2 
  21  chr21_57531990     ASom    T    C        0      0        2 
  21  chr21_57531990     HCab    T    C        1      2        2 
  21  chr21_57531990     HPrz    T    C        1      2        2 
  21  chr21_57531990     ZBoe    T    C        0      0        2 
  21  chr21_57531990     ZGre    T    C        0      0        2 
  21  chr21_57531990     ZHar    T    C        0      0        2 
  21  chr21_57531990   Sample    T    C        0      0        2 
  21  chr21_57537451     AAsi    C    T        0      0        2 
  21  chr21_57537451     AKia    C    T        0      0        2 
  21  chr21_57537451     AOna    C    T        0      0        2 
  21  chr21_57537451     ASom    C    T        0      0        2 
  21  chr21_57537451     HCab    C    T        1      2        2 
  21  chr21_57537451     HPrz    C    T        1      2        2 
  21  chr21_57537451     ZBoe    C    T        0      0        2 
  21  chr21_57537451     ZGre    C    T        0      0        2 
  21  chr21_57537451     ZHar    C    T        0      0        2 
  21  chr21_57537451   Sample    C    T        0      0        2 
  21  chr21_57546633     AAsi    A    G        0      0        2 
  21  chr21_57546633     AKia    A    G        0      0        2 
  21  chr21_57546633     AOna    A    G      0.5      1        2 
  21  chr21_57546633     ASom    A    G        0      0        2 
  21  chr21_57546633     HCab    A    G        0      0        2 
  21  chr21_57546633     HPrz    A    G        0      0        2 
  21  chr21_57546633     ZBoe    A    G        0      0        2 
  21  chr21_57546633     ZGre    A    G        0      0        2 
  21  chr21_57546633     ZHar    A    G        0      0        2 
  21  chr21_57546633   Sample    A    G        0      0        2 
  21  chr21_57546727     AAsi    A    C        0      0        2 
  21  chr21_57546727     AKia    A    C        0      0        2 
  21  chr21_57546727     AOna    A    C        0      0        2 
  21  chr21_57546727     ASom    A    C        0      0        2 
  21  chr21_57546727     HCab    A    C        1      2        2 
  21  chr21_57546727     HPrz    A    C        1      2        2 
  21  chr21_57546727     ZBoe    A    C        0      0        2 
  21  chr21_57546727     ZGre    A    C        0      0        2 
  21  chr21_57546727     ZHar    A    C        0      0        2 
  21  chr21_57546727   Sample    A    C        0      0        2 
  21  chr21_57550488     AAsi    T    C        0      0        2 
  21  chr21_57550488     AKia    T    C      0.5      1        2 
  21  chr21_57550488     AOna    T    C        0      0        2 
  21  chr21_57550488     ASom    T    C        0      0        2 
  21  chr21_57550488     HCab    T    C        0      0        2 
  21  chr21_57550488     HPrz    T    C        0      0        2 
  21  chr21_57550488     ZBoe    T    C        0      0        2 
  21  chr21_57550488     ZGre    T    C        0      0        2 
  21  chr21_57550488     ZHar    T    C        0      0        2 
  21  chr21_57550488   Sample    T    C        0      0        2 
  21  chr21_57555352     AAsi    A    T        0      0        2 
  21  chr21_57555352     AKia    A    T        0      0        2 
  21  chr21_57555352     AOna    A    T      0.5      1        2 
  21  chr21_57555352     ASom    A    T        0      0        2 
  21  chr21_57555352     HCab    A    T        0      0        2 
  21  chr21_57555352     HPrz    A    T        0      0        2 
  21  chr21_57555352     ZBoe    A    T        0      0        2 
  21  chr21_57555352     ZGre    A    T        0      0        2 
  21  chr21_57555352     ZHar    A    T        0      0        2 
  21  chr21_57555352   Sample    A    T        0      0        2 
  21  chr21_57556513     AAsi    T    C        0      0        2 
  21  chr21_57556513     AKia    T    C      0.5      1        2 
  21  chr21_57556513     AOna    T    C        1      2        2 
  21  chr21_57556513     ASom    T    C        0      0        2 
  21  chr21_57556513     HCab    T    C        0      0        2 
  21  chr21_57556513     HPrz    T    C        0      0        2 
  21  chr21_57556513     ZBoe    T    C        0      0        2 
  21  chr21_57556513     ZGre    T    C        0      0        2 
  21  chr21_57556513     ZHar    T    C        0      0        2 
  21  chr21_57556513   Sample    T    C        0      0        2 
  21  chr21_57569349     AAsi    T    C        0      0        2 
  21  chr21_57569349     AKia    T    C        0      0        2 
  21  chr21_57569349     AOna    T    C        0      0        2 
  21  chr21_57569349     ASom    T    C        0      0        2 
  21  chr21_57569349     HCab    T    C        1      2        2 
  21  chr21_57569349     HPrz    T    C        1      2        2 
  21  chr21_57569349     ZBoe    T    C        0      0        2 
  21  chr21_57569349     ZGre    T    C        0      0        2 
  21  chr21_57569349     ZHar    T    C        0      0        2 
  21  chr21_57569349   Sample    T    C        0      0        2 
  21  chr21_57570843     AAsi    T    C        0      0        2 
  21  chr21_57570843     AKia    T    C        0      0        2 
  21  chr21_57570843     AOna    T    C        0      0        2 
  21  chr21_57570843     ASom    T    C        0      0        2 
  21  chr21_57570843     HCab    T    C        0      0        2 
  21  chr21_57570843     HPrz    T    C        0      0        2 
  21  chr21_57570843     ZBoe    T    C        0      0        2 
  21  chr21_57570843     ZGre    T    C        0      0        2 
  21  chr21_57570843     ZHar    T    C        1      2        2 
  21  chr21_57570843   Sample    T    C        0      0        2 
  21  chr21_57572263     AAsi    A    G        0      0        2 
  21  chr21_57572263     AKia    A    G        0      0        2 
  21  chr21_57572263     AOna    A    G        0      0        2 
  21  chr21_57572263     ASom    A    G        0      0        2 
  21  chr21_57572263     HCab    A    G        0      0        2 
  21  chr21_57572263     HPrz    A    G        0      0        2 
  21  chr21_57572263     ZBoe    A    G        0      0        2 
  21  chr21_57572263     ZGre    A    G        0      0        2 
  21  chr21_57572263     ZHar    A    G      0.5      1        2 
  21  chr21_57572263   Sample    A    G        0      0        2 
  21  chr21_57572990     AAsi    T    C      0.5      1        2 
  21  chr21_57572990     AKia    T    C        0      0        2 
  21  chr21_57572990     AOna    T    C        0      0        2 
  21  chr21_57572990     ASom    T    C        0      0        2 
  21  chr21_57572990     HCab    T    C        0      0        2 
  21  chr21_57572990     HPrz    T    C        0      0        2 
  21  chr21_57572990     ZBoe    T    C        0      0        2 
  21  chr21_57572990     ZGre    T    C        0      0        2 
  21  chr21_57572990     ZHar    T    C        0      0        2 
  21  chr21_57572990   Sample    T    C        1      2        2 
  21  chr21_57580545     AAsi    T    C      0.5      1        2 
  21  chr21_57580545     AKia    T    C        0      0        2 
  21  chr21_57580545     AOna    T    C        0      0        2 
  21  chr21_57580545     ASom    T    C        0      0        2 
  21  chr21_57580545     HCab    T    C        0      0        2 
  21  chr21_57580545     HPrz    T    C        0      0        2 
  21  chr21_57580545     ZBoe    T    C        0      0        2 
  21  chr21_57580545     ZGre    T    C        0      0        2 
  21  chr21_57580545     ZHar    T    C        0      0        2 
  21  chr21_57580545   Sample    T    C        0      0        2 
  21  chr21_57585406     AAsi    G    C        0      0        2 
  21  chr21_57585406     AKia    G    C        0      0        2 
  21  chr21_57585406     AOna    G    C        0      0        2 
  21  chr21_57585406     ASom    G    C        0      0        2 
  21  chr21_57585406     HCab    G    C        1      2        2 
  21  chr21_57585406     HPrz    G    C        1      2        2 
  21  chr21_57585406     ZBoe    G    C        0      0        2 
  21  chr21_57585406     ZGre    G    C        0      0        2 
  21  chr21_57585406     ZHar    G    C        0      0        2 
  21  chr21_57585406   Sample    G    C        0      0        2 
  21  chr21_57590686     AAsi    T    C        0      0        2 
  21  chr21_57590686     AKia    T    C        0      0        2 
  21  chr21_57590686     AOna    T    C        0      0        2 
  21  chr21_57590686     ASom    T    C        0      0        2 
  21  chr21_57590686     HCab    T    C        0      0        2 
  21  chr21_57590686     HPrz    T    C        0      0        2 
  21  chr21_57590686     ZBoe    T    C        1      2        2 
  21  chr21_57590686     ZGre    T    C        0      0        2 
  21  chr21_57590686     ZHar    T    C        0      0        2 
  21  chr21_57590686   Sample    T    C        0      0        2 
  21  chr21_57591251     AAsi    C    T        0      0        2 
  21  chr21_57591251     AKia    C    T        0      0        2 
  21  chr21_57591251     AOna    C    T        0      0        2 
  21  chr21_57591251     ASom    C    T        0      0        2 
  21  chr21_57591251     HCab    C    T        0      0        2 
  21  chr21_57591251     HPrz    C    T        0      0        2 
  21  chr21_57591251     ZBoe    C    T        1      2        2 
  21  chr21_57591251     ZGre    C    T        0      0        2 
  21  chr21_57591251     ZHar    C    T        0      0        2 
  21  chr21_57591251   Sample    C    T        0      0        2 
  21  chr21_57595783     AAsi    T    C        0      0        2 
  21  chr21_57595783     AKia    T    C        0      0        2 
  21  chr21_57595783     AOna    T    C        0      0        2 
  21  chr21_57595783     ASom    T    C        0      0        2 
  21  chr21_57595783     HCab    T    C        0      0        2 
  21  chr21_57595783     HPrz    T    C        0      0        2 
  21  chr21_57595783     ZBoe    T    C        1      2        2 
  21  chr21_57595783     ZGre    T    C        0      0        2 
  21  chr21_57595783     ZHar    T    C        0      0        2 
  21  chr21_57595783   Sample    T    C        0      0        2 
  21  chr21_57596648     AAsi    T    C        0      0        2 
  21  chr21_57596648     AKia    T    C        0      0        2 
  21  chr21_57596648     AOna    T    C        0      0        2 
  21  chr21_57596648     ASom    T    C        0      0        2 
  21  chr21_57596648     HCab    T    C        0      0        2 
  21  chr21_57596648     HPrz    T    C        0      0        2 
  21  chr21_57596648     ZBoe    T    C        1      2        2 
  21  chr21_57596648     ZGre    T    C        0      0        2 
  21  chr21_57596648     ZHar    T    C        0      0        2 
  21  chr21_57596648   Sample    T    C        0      0        2 
  21  chr21_57598680     AAsi    T    C        0      0        2 
  21  chr21_57598680     AKia    T    C        0      0        2 
  21  chr21_57598680     AOna    T    C        0      0        2 
  21  chr21_57598680     ASom    T    C        0      0        2 
  21  chr21_57598680     HCab    T    C        1      2        2 
  21  chr21_57598680     HPrz    T    C        1      2        2 
  21  chr21_57598680     ZBoe    T    C        0      0        2 
  21  chr21_57598680     ZGre    T    C        0      0        2 
  21  chr21_57598680     ZHar    T    C        0      0        2 
  21  chr21_57598680   Sample    T    C        0      0        2 
  21  chr21_57602516     AAsi    C    A        0      0        2 
  21  chr21_57602516     AKia    C    A        0      0        2 
  21  chr21_57602516     AOna    C    A        0      0        2 
  21  chr21_57602516     ASom    C    A        0      0        2 
  21  chr21_57602516     HCab    C    A        0      0        2 
  21  chr21_57602516     HPrz    C    A        0      0        2 
  21  chr21_57602516     ZBoe    C    A        0      0        2 
  21  chr21_57602516     ZGre    C    A        0      0        2 
  21  chr21_57602516     ZHar    C    A        1      2        2 
  21  chr21_57602516   Sample    C    A        0      0        2 
  21  chr21_57603268     AAsi    C    T        0      0        2 
  21  chr21_57603268     AKia    C    T        0      0        2 
  21  chr21_57603268     AOna    C    T        0      0        2 
  21  chr21_57603268     ASom    C    T        0      0        2 
  21  chr21_57603268     HCab    C    T        1      2        2 
  21  chr21_57603268     HPrz    C    T        1      2        2 
  21  chr21_57603268     ZBoe    C    T        0      0        2 
  21  chr21_57603268     ZGre    C    T        0      0        2 
  21  chr21_57603268     ZHar    C    T        0      0        2 
  21  chr21_57603268   Sample    C    T        0      0        2 
  21  chr21_57605078     AAsi    T    C        0      0        2 
  21  chr21_57605078     AKia    T    C        1      2        2 
  21  chr21_57605078     AOna    T    C        0      0        2 
  21  chr21_57605078     ASom    T    C        0      0        2 
  21  chr21_57605078     HCab    T    C        0      0        2 
  21  chr21_57605078     HPrz    T    C        0      0        2 
  21  chr21_57605078     ZBoe    T    C        0      0        2 
  21  chr21_57605078     ZGre    T    C        0      0        2 
  21  chr21_57605078     ZHar    T    C        0      0        2 
  21  chr21_57605078   Sample    T    C        0      0        2 
  21  chr21_57605971     AAsi    T    C        0      0        2 
  21  chr21_57605971     AKia    T    C        0      0        2 
  21  chr21_57605971     AOna    T    C        0      0        2 
  21  chr21_57605971     ASom    T    C        0      0        2 
  21  chr21_57605971     HCab    T    C        0      0        2 
  21  chr21_57605971     HPrz    T    C        0      0        2 
  21  chr21_57605971     ZBoe    T    C        1      2        2 
  21  chr21_57605971     ZGre    T    C        0      0        2 
  21  chr21_57605971     ZHar    T    C        0      0        2 
  21  chr21_57605971   Sample    T    C        0      0        2 
  21  chr21_57617692     AAsi    A    T        0      0        2 
  21  chr21_57617692     AKia    A    T      0.5      1        2 
  21  chr21_57617692     AOna    A    T        0      0        2 
  21  chr21_57617692     ASom    A    T        0      0        2 
  21  chr21_57617692     HCab    A    T        0      0        2 
  21  chr21_57617692     HPrz    A    T        0      0        2 
  21  chr21_57617692     ZBoe    A    T        0      0        2 
  21  chr21_57617692     ZGre    A    T        0      0        2 
  21  chr21_57617692     ZHar    A    T        0      0        2 
  21  chr21_57617692   Sample    A    T        0      0        2 
  21  chr21_57626247     AAsi    T    C        0      0        2 
  21  chr21_57626247     AKia    T    C        0      0        2 
  21  chr21_57626247     AOna    T    C        0      0        2 
  21  chr21_57626247     ASom    T    C        0      0        2 
  21  chr21_57626247     HCab    T    C        0      0        2 
  21  chr21_57626247     HPrz    T    C        0      0        2 
  21  chr21_57626247     ZBoe    T    C        0      0        2 
  21  chr21_57626247     ZGre    T    C        0      0        2 
  21  chr21_57626247     ZHar    T    C        1      2        2 
  21  chr21_57626247   Sample    T    C        0      0        2 
  21  chr21_57628323     AAsi    T    C        0      0        2 
  21  chr21_57628323     AKia    T    C        0      0        2 
  21  chr21_57628323     AOna    T    C        0      0        2 
  21  chr21_57628323     ASom    T    C        0      0        2 
  21  chr21_57628323     HCab    T    C        1      2        2 
  21  chr21_57628323     HPrz    T    C        1      2        2 
  21  chr21_57628323     ZBoe    T    C        0      0        2 
  21  chr21_57628323     ZGre    T    C        0      0        2 
  21  chr21_57628323     ZHar    T    C        0      0        2 
  21  chr21_57628323   Sample    T    C        0      0        2 
  21  chr21_57644134     AAsi    G    A        0      0        2 
  21  chr21_57644134     AKia    G    A        0      0        2 
  21  chr21_57644134     AOna    G    A        0      0        2 
  21  chr21_57644134     ASom    G    A        0      0        2 
  21  chr21_57644134     HCab    G    A        0      0        2 
  21  chr21_57644134     HPrz    G    A      0.5      1        2 
  21  chr21_57644134     ZBoe    G    A        0      0        2 
  21  chr21_57644134     ZGre    G    A        0      0        2 
  21  chr21_57644134     ZHar    G    A        0      0        2 
  21  chr21_57644134   Sample    G    A        0      0        2 
  21  chr21_57644877     AAsi    A    G        0      0        2 
  21  chr21_57644877     AKia    A    G        0      0        2 
  21  chr21_57644877     AOna    A    G        0      0        2 
  21  chr21_57644877     ASom    A    G        1      2        2 
  21  chr21_57644877     HCab    A    G        0      0        2 
  21  chr21_57644877     HPrz    A    G        0      0        2 
  21  chr21_57644877     ZBoe    A    G        0      0        2 
  21  chr21_57644877     ZGre    A    G        0      0        2 
  21  chr21_57644877     ZHar    A    G        0      0        2 
  21  chr21_57644877   Sample    A    G        0      0        2 
  21  chr21_57647609     AAsi    T    C        0      0        2 
  21  chr21_57647609     AKia    T    C      0.5      1        2 
  21  chr21_57647609     AOna    T    C        0      0        2 
  21  chr21_57647609     ASom    T    C        0      0        2 
  21  chr21_57647609     HCab    T    C        0      0        2 
  21  chr21_57647609     HPrz    T    C        0      0        2 
  21  chr21_57647609     ZBoe    T    C        0      0        2 
  21  chr21_57647609     ZGre    T    C        0      0        2 
  21  chr21_57647609     ZHar    T    C        0      0        2 
  21  chr21_57647609   Sample    T    C        0      0        2 
  21  chr21_57648128     AAsi    C    T        0      0        2 
  21  chr21_57648128     AKia    C    T        0      0        2 
  21  chr21_57648128     AOna    C    T        0      0        2 
  21  chr21_57648128     ASom    C    T        0      0        2 
  21  chr21_57648128     HCab    C    T        0      0        2 
  21  chr21_57648128     HPrz    C    T        0      0        2 
  21  chr21_57648128     ZBoe    C    T        0      0        2 
  21  chr21_57648128     ZGre    C    T        0      0        2 
  21  chr21_57648128     ZHar    C    T      0.5      1        2 
  21  chr21_57648128   Sample    C    T        0      0        2 
  21  chr21_57649049     AAsi    G    C        0      0        2 
  21  chr21_57649049     AKia    G    C        0      0        2 
  21  chr21_57649049     AOna    G    C        0      0        2 
  21  chr21_57649049     ASom    G    C        0      0        2 
  21  chr21_57649049     HCab    G    C      0.5      1        2 
  21  chr21_57649049     HPrz    G    C      0.5      1        2 
  21  chr21_57649049     ZBoe    G    C        0      0        2 
  21  chr21_57649049     ZGre    G    C        0      0        2 
  21  chr21_57649049     ZHar    G    C        0      0        2 
  21  chr21_57649049   Sample    G    C        0      0        2 
  21  chr21_57649233     AAsi    T    A        0      0        2 
  21  chr21_57649233     AKia    T    A        0      0        2 
  21  chr21_57649233     AOna    T    A        0      0        2 
  21  chr21_57649233     ASom    T    A        0      0        2 
  21  chr21_57649233     HCab    T    A        1      2        2 
  21  chr21_57649233     HPrz    T    A        1      2        2 
  21  chr21_57649233     ZBoe    T    A        0      0        2 
  21  chr21_57649233     ZGre    T    A        0      0        2 
  21  chr21_57649233     ZHar    T    A        0      0        2 
  21  chr21_57649233   Sample    T    A        0      0        2 
  21  chr21_57650953     AAsi    T    C        0      0        2 
  21  chr21_57650953     AKia    T    C      0.5      1        2 
  21  chr21_57650953     AOna    T    C        0      0        2 
  21  chr21_57650953     ASom    T    C        0      0        2 
  21  chr21_57650953     HCab    T    C        0      0        2 
  21  chr21_57650953     HPrz    T    C        0      0        2 
  21  chr21_57650953     ZBoe    T    C        0      0        2 
  21  chr21_57650953     ZGre    T    C        0      0        2 
  21  chr21_57650953     ZHar    T    C        0      0        2 
  21  chr21_57650953   Sample    T    C        0      0        2 
  21  chr21_57652985     AAsi    T    C        0      0        2 
  21  chr21_57652985     AKia    T    C        0      0        2 
  21  chr21_57652985     AOna    T    C      0.5      1        2 
  21  chr21_57652985     ASom    T    C        0      0        2 
  21  chr21_57652985     HCab    T    C        0      0        2 
  21  chr21_57652985     HPrz    T    C        0      0        2 
  21  chr21_57652985     ZBoe    T    C        0      0        2 
  21  chr21_57652985     ZGre    T    C        0      0        2 
  21  chr21_57652985     ZHar    T    C        0      0        2 
  21  chr21_57652985   Sample    T    C        1      2        2 
  21  chr21_57654453     AAsi    T    C        0      0        2 
  21  chr21_57654453     AKia    T    C        0      0        2 
  21  chr21_57654453     AOna    T    C        0      0        2 
  21  chr21_57654453     ASom    T    C        0      0        2 
  21  chr21_57654453     HCab    T    C        0      0        2 
  21  chr21_57654453     HPrz    T    C        0      0        2 
  21  chr21_57654453     ZBoe    T    C        1      2        2 
  21  chr21_57654453     ZGre    T    C        1      2        2 
  21  chr21_57654453     ZHar    T    C        1      2        2 
  21  chr21_57654453   Sample    T    C        0      0        2 
  21  chr21_57657897     AAsi    T    C        0      0        2 
  21  chr21_57657897     AKia    T    C        0      0        2 
  21  chr21_57657897     AOna    T    C        0      0        2 
  21  chr21_57657897     ASom    T    C        0      0        2 
  21  chr21_57657897     HCab    T    C        1      2        2 
  21  chr21_57657897     HPrz    T    C        1      2        2 
  21  chr21_57657897     ZBoe    T    C        0      0        2 
  21  chr21_57657897     ZGre    T    C        0      0        2 
  21  chr21_57657897     ZHar    T    C        0      0        2 
  21  chr21_57657897   Sample    T    C        0      0        2 
  21  chr21_57660633     AAsi    C    A        0      0        2 
  21  chr21_57660633     AKia    C    A        1      2        2 
  21  chr21_57660633     AOna    C    A        1      2        2 
  21  chr21_57660633     ASom    C    A        0      0        2 
  21  chr21_57660633     HCab    C    A        0      0        2 
  21  chr21_57660633     HPrz    C    A        0      0        2 
  21  chr21_57660633     ZBoe    C    A        0      0        2 
  21  chr21_57660633     ZGre    C    A        0      0        2 
  21  chr21_57660633     ZHar    C    A        0      0        2 
  21  chr21_57660633   Sample    C    A        0      0        2 
  21  chr21_57666097     AAsi    A    G        0      0        2 
  21  chr21_57666097     AKia    A    G        0      0        2 
  21  chr21_57666097     AOna    A    G        0      0        2 
  21  chr21_57666097     ASom    A    G        0      0        2 
  21  chr21_57666097     HCab    A    G        0      0        2 
  21  chr21_57666097     HPrz    A    G        0      0        2 
  21  chr21_57666097     ZBoe    A    G        1      2        2 
  21  chr21_57666097     ZGre    A    G        0      0        2 
  21  chr21_57666097     ZHar    A    G        0      0        2 
  21  chr21_57666097   Sample    A    G        0      0        2 
  21  chr21_57679578     AAsi    G    C        0      0        2 
  21  chr21_57679578     AKia    G    C        0      0        2 
  21  chr21_57679578     AOna    G    C        0      0        2 
  21  chr21_57679578     ASom    G    C        0      0        2 
  21  chr21_57679578     HCab    G    C      0.5      1        2 
  21  chr21_57679578     HPrz    G    C      0.5      1        2 
  21  chr21_57679578     ZBoe    G    C        0      0        2 
  21  chr21_57679578     ZGre    G    C        0      0        2 
  21  chr21_57679578     ZHar    G    C        0      0        2 
  21  chr21_57679578   Sample    G    C        0      0        2 
  21  chr21_57680257     AAsi    T    C        0      0        2 
  21  chr21_57680257     AKia    T    C        0      0        2 
  21  chr21_57680257     AOna    T    C      0.5      1        2 
  21  chr21_57680257     ASom    T    C        0      0        2 
  21  chr21_57680257     HCab    T    C        0      0        2 
  21  chr21_57680257     HPrz    T    C        0      0        2 
  21  chr21_57680257     ZBoe    T    C        0      0        2 
  21  chr21_57680257     ZGre    T    C        0      0        2 
  21  chr21_57680257     ZHar    T    C        0      0        2 
  21  chr21_57680257   Sample    T    C        0      0        2 
  21  chr21_57683063     AAsi    T    C        0      0        2 
  21  chr21_57683063     AKia    T    C        0      0        2 
  21  chr21_57683063     AOna    T    C        0      0        2 
  21  chr21_57683063     ASom    T    C        0      0        2 
  21  chr21_57683063     HCab    T    C        1      2        2 
  21  chr21_57683063     HPrz    T    C        1      2        2 
  21  chr21_57683063     ZBoe    T    C        0      0        2 
  21  chr21_57683063     ZGre    T    C        0      0        2 
  21  chr21_57683063     ZHar    T    C        0      0        2 
  21  chr21_57683063   Sample    T    C        0      0        2 
  21  chr21_57696236     AAsi    T    C        0      0        2 
  21  chr21_57696236     AKia    T    C        1      2        2 
  21  chr21_57696236     AOna    T    C        1      2        2 
  21  chr21_57696236     ASom    T    C        1      2        2 
  21  chr21_57696236     HCab    T    C        0      0        2 
  21  chr21_57696236     HPrz    T    C        0      0        2 
  21  chr21_57696236     ZBoe    T    C        0      0        2 
  21  chr21_57696236     ZGre    T    C        0      0        2 
  21  chr21_57696236     ZHar    T    C        0      0        2 
  21  chr21_57696236   Sample    T    C        0      0        2 
  21  chr21_57696629     AAsi    T    C      0.5      1        2 
  21  chr21_57696629     AKia    T    C        0      0        2 
  21  chr21_57696629     AOna    T    C        0      0        2 
  21  chr21_57696629     ASom    T    C        0      0        2 
  21  chr21_57696629     HCab    T    C        0      0        2 
  21  chr21_57696629     HPrz    T    C        0      0        2 
  21  chr21_57696629     ZBoe    T    C        0      0        2 
  21  chr21_57696629     ZGre    T    C        0      0        2 
  21  chr21_57696629     ZHar    T    C        0      0        2 
  21  chr21_57696629   Sample    T    C        0      0        2 
  21  chr21_57702475     AAsi    A    G        1      2        2 
  21  chr21_57702475     AKia    A    G        0      0        2 
  21  chr21_57702475     AOna    A    G        0      0        2 
  21  chr21_57702475     ASom    A    G        0      0        2 
  21  chr21_57702475     HCab    A    G        0      0        2 
  21  chr21_57702475     HPrz    A    G        0      0        2 
  21  chr21_57702475     ZBoe    A    G        0      0        2 
  21  chr21_57702475     ZGre    A    G        0      0        2 
  21  chr21_57702475     ZHar    A    G        0      0        2 
  21  chr21_57702475   Sample    A    G        1      2        2 
  21  chr21_57703360     AAsi    G    A        0      0        2 
  21  chr21_57703360     AKia    G    A        0      0        2 
  21  chr21_57703360     AOna    G    A      0.5      1        2 
  21  chr21_57703360     ASom    G    A        0      0        2 
  21  chr21_57703360     HCab    G    A        0      0        2 
  21  chr21_57703360     HPrz    G    A        0      0        2 
  21  chr21_57703360     ZBoe    G    A        0      0        2 
  21  chr21_57703360     ZGre    G    A        0      0        2 
  21  chr21_57703360     ZHar    G    A        0      0        2 
  21  chr21_57703360   Sample    G    A        0      0        2 
  21  chr21_57706181     AAsi    T    C        0      0        2 
  21  chr21_57706181     AKia    T    C        0      0        2 
  21  chr21_57706181     AOna    T    C        0      0        2 
  21  chr21_57706181     ASom    T    C        0      0        2 
  21  chr21_57706181     HCab    T    C        0      0        2 
  21  chr21_57706181     HPrz    T    C        0      0        2 
  21  chr21_57706181     ZBoe    T    C        0      0        2 
  21  chr21_57706181     ZGre    T    C        0      0        2 
  21  chr21_57706181     ZHar    T    C        1      2        2 
  21  chr21_57706181   Sample    T    C        0      0        2 
  21  chr21_57720255     AAsi    C    T        0      0        2 
  21  chr21_57720255     AKia    C    T        0      0        2 
  21  chr21_57720255     AOna    C    T        0      0        2 
  21  chr21_57720255     ASom    C    T        0      0        2 
  21  chr21_57720255     HCab    C    T        1      2        2 
  21  chr21_57720255     HPrz    C    T        1      2        2 
  21  chr21_57720255     ZBoe    C    T        0      0        2 
  21  chr21_57720255     ZGre    C    T        0      0        2 
  21  chr21_57720255     ZHar    C    T        0      0        2 
  21  chr21_57720255   Sample    C    T        0      0        2 
  22     chr22_11062     AAsi    C    G        0      0        2 
  22     chr22_11062     AKia    C    G        0      0        2 
  22     chr22_11062     AOna    C    G        0      0        2 
  22     chr22_11062     ASom    C    G        0      0        2 
  22     chr22_11062     HCab    C    G        0      0        2 
  22     chr22_11062     HPrz    C    G        0      0        2 
  22     chr22_11062     ZBoe    C    G        0      0        2 
  22     chr22_11062     ZGre    C    G      0.5      1        2 
  22     chr22_11062     ZHar    C    G        0      0        2 
  22     chr22_11062   Sample    C    G        0      0        2 
  22     chr22_28577     AAsi    A    C        0      0        2 
  22     chr22_28577     AKia    A    C        0      0        2 
  22     chr22_28577     AOna    A    C        0      0        2 
  22     chr22_28577     ASom    A    C        0      0        2 
  22     chr22_28577     HCab    A    C        0      0        2 
  22     chr22_28577     HPrz    A    C        0      0        2 
  22     chr22_28577     ZBoe    A    C        0      0        2 
  22     chr22_28577     ZGre    A    C        0      0        2 
  22     chr22_28577     ZHar    A    C      0.5      1        2 
  22     chr22_28577   Sample    A    C        0      0        2 
  22     chr22_35107     AAsi    T    C        0      0        2 
  22     chr22_35107     AKia    T    C        0      0        2 
  22     chr22_35107     AOna    T    C        0      0        2 
  22     chr22_35107     ASom    T    C        0      0        2 
  22     chr22_35107     HCab    T    C        0      0        2 
  22     chr22_35107     HPrz    T    C        0      0        2 
  22     chr22_35107     ZBoe    T    C        1      2        2 
  22     chr22_35107     ZGre    T    C        0      0        2 
  22     chr22_35107     ZHar    T    C        0      0        2 
  22     chr22_35107   Sample    T    C        0      0        2 
  22     chr22_53782     AAsi    T    C        0      0        2 
  22     chr22_53782     AKia    T    C        0      0        2 
  22     chr22_53782     AOna    T    C        0      0        2 
  22     chr22_53782     ASom    T    C        0      0        2 
  22     chr22_53782     HCab    T    C        0      0        2 
  22     chr22_53782     HPrz    T    C        0      0        2 
  22     chr22_53782     ZBoe    T    C        0      0        2 
  22     chr22_53782     ZGre    T    C      0.5      1        2 
  22     chr22_53782     ZHar    T    C        0      0        2 
  22     chr22_53782   Sample    T    C        0      0        2 
  22     chr22_64071     AAsi    T    C        0      0        2 
  22     chr22_64071     AKia    T    C        0      0        2 
  22     chr22_64071     AOna    T    C        0      0        2 
  22     chr22_64071     ASom    T    C        0      0        2 
  22     chr22_64071     HCab    T    C        1      2        2 
  22     chr22_64071     HPrz    T    C        1      2        2 
  22     chr22_64071     ZBoe    T    C        0      0        2 
  22     chr22_64071     ZGre    T    C        0      0        2 
  22     chr22_64071     ZHar    T    C        0      0        2 
  22     chr22_64071   Sample    T    C        0      0        2 
  22     chr22_66019     AAsi    G    A        0      0        2 
  22     chr22_66019     AKia    G    A        0      0        2 
  22     chr22_66019     AOna    G    A        0      0        2 
  22     chr22_66019     ASom    G    A        0      0        2 
  22     chr22_66019     HCab    G    A        1      2        2 
  22     chr22_66019     HPrz    G    A        1      2        2 
  22     chr22_66019     ZBoe    G    A        0      0        2 
  22     chr22_66019     ZGre    G    A        0      0        2 
  22     chr22_66019     ZHar    G    A        0      0        2 
  22     chr22_66019   Sample    G    A        0      0        2 
  22     chr22_67899     AAsi    T    C        0      0        2 
  22     chr22_67899     AKia    T    C        0      0        2 
  22     chr22_67899     AOna    T    C        1      2        2 
  22     chr22_67899     ASom    T    C        0      0        2 
  22     chr22_67899     HCab    T    C        0      0        2 
  22     chr22_67899     HPrz    T    C        0      0        2 
  22     chr22_67899     ZBoe    T    C        0      0        2 
  22     chr22_67899     ZGre    T    C        0      0        2 
  22     chr22_67899     ZHar    T    C        0      0        2 
  22     chr22_67899   Sample    T    C        0      0        2 
  22     chr22_89394     AAsi    A    G        0      0        2 
  22     chr22_89394     AKia    A    G        0      0        2 
  22     chr22_89394     AOna    A    G        0      0        2 
  22     chr22_89394     ASom    A    G        0      0        2 
  22     chr22_89394     HCab    A    G        0      0        2 
  22     chr22_89394     HPrz    A    G        0      0        2 
  22     chr22_89394     ZBoe    A    G      0.5      1        2 
  22     chr22_89394     ZGre    A    G        0      0        2 
  22     chr22_89394     ZHar    A    G      0.5      1        2 
  22     chr22_89394   Sample    A    G        0      0        2 
  22     chr22_99961     AAsi    A    G        0      0        2 
  22     chr22_99961     AKia    A    G        0      0        2 
  22     chr22_99961     AOna    A    G        0      0        2 
  22     chr22_99961     ASom    A    G        0      0        2 
  22     chr22_99961     HCab    A    G        0      0        2 
  22     chr22_99961     HPrz    A    G        0      0        2 
  22     chr22_99961     ZBoe    A    G        1      2        2 
  22     chr22_99961     ZGre    A    G        0      0        2 
  22     chr22_99961     ZHar    A    G        0      0        2 
  22     chr22_99961   Sample    A    G        0      0        2 
  22    chr22_101877     AAsi    A    C        0      0        2 
  22    chr22_101877     AKia    A    C        0      0        2 
  22    chr22_101877     AOna    A    C        0      0        2 
  22    chr22_101877     ASom    A    C        1      2        2 
  22    chr22_101877     HCab    A    C        0      0        2 
  22    chr22_101877     HPrz    A    C        0      0        2 
  22    chr22_101877     ZBoe    A    C        0      0        2 
  22    chr22_101877     ZGre    A    C        0      0        2 
  22    chr22_101877     ZHar    A    C        0      0        2 
  22    chr22_101877   Sample    A    C        0      0        2 
  22    chr22_107608     AAsi    T    C        0      0        2 
  22    chr22_107608     AKia    T    C        0      0        2 
  22    chr22_107608     AOna    T    C        0      0        2 
  22    chr22_107608     ASom    T    C        0      0        2 
  22    chr22_107608     HCab    T    C        0      0        2 
  22    chr22_107608     HPrz    T    C        1      2        2 
  22    chr22_107608     ZBoe    T    C        0      0        2 
  22    chr22_107608     ZGre    T    C        0      0        2 
  22    chr22_107608     ZHar    T    C        0      0        2 
  22    chr22_107608   Sample    T    C        0      0        2 
  22    chr22_110768     AAsi    T    G        0      0        2 
  22    chr22_110768     AKia    T    G        0      0        2 
  22    chr22_110768     AOna    T    G        0      0        2 
  22    chr22_110768     ASom    T    G        0      0        2 
  22    chr22_110768     HCab    T    G        0      0        2 
  22    chr22_110768     HPrz    T    G        0      0        2 
  22    chr22_110768     ZBoe    T    G        0      0        2 
  22    chr22_110768     ZGre    T    G      0.5      1        2 
  22    chr22_110768     ZHar    T    G        0      0        2 
  22    chr22_110768   Sample    T    G        0      0        2 
  22    chr22_120808     AAsi    G    A        0      0        2 
  22    chr22_120808     AKia    G    A        0      0        2 
  22    chr22_120808     AOna    G    A        0      0        2 
  22    chr22_120808     ASom    G    A        0      0        2 
  22    chr22_120808     HCab    G    A        0      0        2 
  22    chr22_120808     HPrz    G    A        0      0        2 
  22    chr22_120808     ZBoe    G    A      0.5      1        2 
  22    chr22_120808     ZGre    G    A        0      0        2 
  22    chr22_120808     ZHar    G    A        0      0        2 
  22    chr22_120808   Sample    G    A        0      0        2 
  22    chr22_132964     AAsi    A    G        1      2        2 
  22    chr22_132964     AKia    A    G        1      2        2 
  22    chr22_132964     AOna    A    G        1      2        2 
  22    chr22_132964     ASom    A    G        1      2        2 
  22    chr22_132964     HCab    A    G        0      0        2 
  22    chr22_132964     HPrz    A    G        0      0        2 
  22    chr22_132964     ZBoe    A    G        0      0        2 
  22    chr22_132964     ZGre    A    G        0      0        2 
  22    chr22_132964     ZHar    A    G        0      0        2 
  22    chr22_132964   Sample    A    G        1      2        2 
  22    chr22_135761     AAsi    A    G        0      0        2 
  22    chr22_135761     AKia    A    G        0      0        2 
  22    chr22_135761     AOna    A    G        1      2        2 
  22    chr22_135761     ASom    A    G        0      0        2 
  22    chr22_135761     HCab    A    G        0      0        2 
  22    chr22_135761     HPrz    A    G        0      0        2 
  22    chr22_135761     ZBoe    A    G        0      0        2 
  22    chr22_135761     ZGre    A    G        0      0        2 
  22    chr22_135761     ZHar    A    G        0      0        2 
  22    chr22_135761   Sample    A    G        0      0        2 
  22    chr22_142745     AAsi    T    C        0      0        2 
  22    chr22_142745     AKia    T    C        0      0        2 
  22    chr22_142745     AOna    T    C        0      0        2 
  22    chr22_142745     ASom    T    C        0      0        2 
  22    chr22_142745     HCab    T    C        1      2        2 
  22    chr22_142745     HPrz    T    C        0      0        2 
  22    chr22_142745     ZBoe    T    C        0      0        2 
  22    chr22_142745     ZGre    T    C        0      0        2 
  22    chr22_142745     ZHar    T    C        0      0        2 
  22    chr22_142745   Sample    T    C        0      0        2 
  22    chr22_146133     AAsi    A    G      0.5      1        2 
  22    chr22_146133     AKia    A    G        0      0        2 
  22    chr22_146133     AOna    A    G        0      0        2 
  22    chr22_146133     ASom    A    G        0      0        2 
  22    chr22_146133     HCab    A    G        0      0        2 
  22    chr22_146133     HPrz    A    G        0      0        2 
  22    chr22_146133     ZBoe    A    G        0      0        2 
  22    chr22_146133     ZGre    A    G        0      0        2 
  22    chr22_146133     ZHar    A    G        0      0        2 
  22    chr22_146133   Sample    A    G        0      0        2 
  22    chr22_157681     AAsi    C    A        0      0        2 
  22    chr22_157681     AKia    C    A        0      0        2 
  22    chr22_157681     AOna    C    A        1      2        2 
  22    chr22_157681     ASom    C    A        0      0        2 
  22    chr22_157681     HCab    C    A        0      0        2 
  22    chr22_157681     HPrz    C    A        0      0        2 
  22    chr22_157681     ZBoe    C    A        0      0        2 
  22    chr22_157681     ZGre    C    A        0      0        2 
  22    chr22_157681     ZHar    C    A        0      0        2 
  22    chr22_157681   Sample    C    A        0      0        2 
  22    chr22_158859     AAsi    A    G        0      0        2 
  22    chr22_158859     AKia    A    G        0      0        2 
  22    chr22_158859     AOna    A    G        0      0        2 
  22    chr22_158859     ASom    A    G        0      0        2 
  22    chr22_158859     HCab    A    G        0      0        2 
  22    chr22_158859     HPrz    A    G        0      0        2 
  22    chr22_158859     ZBoe    A    G      0.5      1        2 
  22    chr22_158859     ZGre    A    G        0      0        2 
  22    chr22_158859     ZHar    A    G        0      0        2 
  22    chr22_158859   Sample    A    G        0      0        2 
  22    chr22_159537     AAsi    C    T        0      0        2 
  22    chr22_159537     AKia    C    T        0      0        2 
  22    chr22_159537     AOna    C    T        0      0        2 
  22    chr22_159537     ASom    C    T        0      0        2 
  22    chr22_159537     HCab    C    T        1      2        2 
  22    chr22_159537     HPrz    C    T        1      2        2 
  22    chr22_159537     ZBoe    C    T        0      0        2 
  22    chr22_159537     ZGre    C    T        0      0        2 
  22    chr22_159537     ZHar    C    T        0      0        2 
  22    chr22_159537   Sample    C    T        0      0        2 
  22    chr22_160302     AAsi    T    A        0      0        2 
  22    chr22_160302     AKia    T    A        0      0        2 
  22    chr22_160302     AOna    T    A        0      0        2 
  22    chr22_160302     ASom    T    A        0      0        2 
  22    chr22_160302     HCab    T    A        1      2        2 
  22    chr22_160302     HPrz    T    A        1      2        2 
  22    chr22_160302     ZBoe    T    A        0      0        2 
  22    chr22_160302     ZGre    T    A        0      0        2 
  22    chr22_160302     ZHar    T    A        0      0        2 
  22    chr22_160302   Sample    T    A        0      0        2 
  22    chr22_170803     AAsi    A    G        0      0        2 
  22    chr22_170803     AKia    A    G        0      0        2 
  22    chr22_170803     AOna    A    G        0      0        2 
  22    chr22_170803     ASom    A    G        0      0        2 
  22    chr22_170803     HCab    A    G        0      0        2 
  22    chr22_170803     HPrz    A    G        0      0        2 
  22    chr22_170803     ZBoe    A    G      0.5      1        2 
  22    chr22_170803     ZGre    A    G        0      0        2 
  22    chr22_170803     ZHar    A    G        0      0        2 
  22    chr22_170803   Sample    A    G        0      0        2 
  22    chr22_172837     AAsi    A    G        0      0        2 
  22    chr22_172837     AKia    A    G        0      0        2 
  22    chr22_172837     AOna    A    G        0      0        2 
  22    chr22_172837     ASom    A    G        0      0        2 
  22    chr22_172837     HCab    A    G        0      0        2 
  22    chr22_172837     HPrz    A    G        0      0        2 
  22    chr22_172837     ZBoe    A    G      0.5      1        2 
  22    chr22_172837     ZGre    A    G        0      0        2 
  22    chr22_172837     ZHar    A    G        0      0        2 
  22    chr22_172837   Sample    A    G        0      0        2 
  22    chr22_174947     AAsi    C    A        0      0        2 
  22    chr22_174947     AKia    C    A        0      0        2 
  22    chr22_174947     AOna    C    A        0      0        2 
  22    chr22_174947     ASom    C    A        0      0        2 
  22    chr22_174947     HCab    C    A      0.5      1        2 
  22    chr22_174947     HPrz    C    A        0      0        2 
  22    chr22_174947     ZBoe    C    A        0      0        2 
  22    chr22_174947     ZGre    C    A        0      0        2 
  22    chr22_174947     ZHar    C    A        0      0        2 
  22    chr22_174947   Sample    C    A        0      0        2 
  22    chr22_175277     AAsi    A    G        0      0        2 
  22    chr22_175277     AKia    A    G        0      0        2 
  22    chr22_175277     AOna    A    G        0      0        2 
  22    chr22_175277     ASom    A    G        0      0        2 
  22    chr22_175277     HCab    A    G      0.5      1        2 
  22    chr22_175277     HPrz    A    G        1      2        2 
  22    chr22_175277     ZBoe    A    G        0      0        2 
  22    chr22_175277     ZGre    A    G        0      0        2 
  22    chr22_175277     ZHar    A    G        0      0        2 
  22    chr22_175277   Sample    A    G        0      0        2 
  22    chr22_178558     AAsi    C    T        1      2        2 
  22    chr22_178558     AKia    C    T        0      0        2 
  22    chr22_178558     AOna    C    T        0      0        2 
  22    chr22_178558     ASom    C    T        1      2        2 
  22    chr22_178558     HCab    C    T        0      0        2 
  22    chr22_178558     HPrz    C    T        0      0        2 
  22    chr22_178558     ZBoe    C    T        0      0        2 
  22    chr22_178558     ZGre    C    T        0      0        2 
  22    chr22_178558     ZHar    C    T        0      0        2 
  22    chr22_178558   Sample    C    T        1      2        2 
  22    chr22_179640     AAsi    A    T        0      0        2 
  22    chr22_179640     AKia    A    T        0      0        2 
  22    chr22_179640     AOna    A    T        0      0        2 
  22    chr22_179640     ASom    A    T        0      0        2 
  22    chr22_179640     HCab    A    T        1      2        2 
  22    chr22_179640     HPrz    A    T        1      2        2 
  22    chr22_179640     ZBoe    A    T        0      0        2 
  22    chr22_179640     ZGre    A    T        0      0        2 
  22    chr22_179640     ZHar    A    T        0      0        2 
  22    chr22_179640   Sample    A    T        0      0        2 
  22    chr22_183553     AAsi    A    G        1      2        2 
  22    chr22_183553     AKia    A    G        1      2        2 
  22    chr22_183553     AOna    A    G        1      2        2 
  22    chr22_183553     ASom    A    G        1      2        2 
  22    chr22_183553     HCab    A    G        0      0        2 
  22    chr22_183553     HPrz    A    G        0      0        2 
  22    chr22_183553     ZBoe    A    G        0      0        2 
  22    chr22_183553     ZGre    A    G        0      0        2 
  22    chr22_183553     ZHar    A    G        0      0        2 
  22    chr22_183553   Sample    A    G        1      2        2 
  22    chr22_188647     AAsi    G    A        0      0        2 
  22    chr22_188647     AKia    G    A        0      0        2 
  22    chr22_188647     AOna    G    A        0      0        2 
  22    chr22_188647     ASom    G    A        0      0        2 
  22    chr22_188647     HCab    G    A      0.5      1        2 
  22    chr22_188647     HPrz    G    A        0      0        2 
  22    chr22_188647     ZBoe    G    A        0      0        2 
  22    chr22_188647     ZGre    G    A        0      0        2 
  22    chr22_188647     ZHar    G    A        0      0        2 
  22    chr22_188647   Sample    G    A        0      0        2 
  22    chr22_189381     AAsi    A    C        0      0        2 
  22    chr22_189381     AKia    A    C        0      0        2 
  22    chr22_189381     AOna    A    C        1      2        2 
  22    chr22_189381     ASom    A    C        0      0        2 
  22    chr22_189381     HCab    A    C        0      0        2 
  22    chr22_189381     HPrz    A    C        0      0        2 
  22    chr22_189381     ZBoe    A    C        0      0        2 
  22    chr22_189381     ZGre    A    C        0      0        2 
  22    chr22_189381     ZHar    A    C        0      0        2 
  22    chr22_189381   Sample    A    C        0      0        2 
  22    chr22_189965     AAsi    A    G        0      0        2 
  22    chr22_189965     AKia    A    G        0      0        2 
  22    chr22_189965     AOna    A    G        0      0        2 
  22    chr22_189965     ASom    A    G        0      0        2 
  22    chr22_189965     HCab    A    G        0      0        2 
  22    chr22_189965     HPrz    A    G        0      0        2 
  22    chr22_189965     ZBoe    A    G        1      2        2 
  22    chr22_189965     ZGre    A    G        0      0        2 
  22    chr22_189965     ZHar    A    G        0      0        2 
  22    chr22_189965   Sample    A    G        0      0        2 
  22    chr22_191492     AAsi    T    A      0.5      1        2 
  22    chr22_191492     AKia    T    A        0      0        2 
  22    chr22_191492     AOna    T    A        0      0        2 
  22    chr22_191492     ASom    T    A        1      2        2 
  22    chr22_191492     HCab    T    A        0      0        2 
  22    chr22_191492     HPrz    T    A        0      0        2 
  22    chr22_191492     ZBoe    T    A        0      0        2 
  22    chr22_191492     ZGre    T    A        0      0        2 
  22    chr22_191492     ZHar    T    A        0      0        2 
  22    chr22_191492   Sample    T    A        0      0        2 
  22    chr22_192357     AAsi    T    C        0      0        2 
  22    chr22_192357     AKia    T    C        0      0        2 
  22    chr22_192357     AOna    T    C        0      0        2 
  22    chr22_192357     ASom    T    C        0      0        2 
  22    chr22_192357     HCab    T    C        0      0        2 
  22    chr22_192357     HPrz    T    C        0      0        2 
  22    chr22_192357     ZBoe    T    C        0      0        2 
  22    chr22_192357     ZGre    T    C        1      2        2 
  22    chr22_192357     ZHar    T    C        1      2        2 
  22    chr22_192357   Sample    T    C        0      0        2 
  22    chr22_196685     AAsi    G    C        0      0        2 
  22    chr22_196685     AKia    G    C        0      0        2 
  22    chr22_196685     AOna    G    C        0      0        2 
  22    chr22_196685     ASom    G    C        0      0        2 
  22    chr22_196685     HCab    G    C        1      2        2 
  22    chr22_196685     HPrz    G    C        1      2        2 
  22    chr22_196685     ZBoe    G    C        0      0        2 
  22    chr22_196685     ZGre    G    C        0      0        2 
  22    chr22_196685     ZHar    G    C        0      0        2 
  22    chr22_196685   Sample    G    C        0      0        2 
  22    chr22_198949     AAsi    C    T      0.5      1        2 
  22    chr22_198949     AKia    C    T        0      0        2 
  22    chr22_198949     AOna    C    T        0      0        2 
  22    chr22_198949     ASom    C    T        0      0        2 
  22    chr22_198949     HCab    C    T        0      0        2 
  22    chr22_198949     HPrz    C    T        0      0        2 
  22    chr22_198949     ZBoe    C    T        0      0        2 
  22    chr22_198949     ZGre    C    T        0      0        2 
  22    chr22_198949     ZHar    C    T        0      0        2 
  22    chr22_198949   Sample    C    T        0      0        2 
  22    chr22_201418     AAsi    A    G      0.5      1        2 
  22    chr22_201418     AKia    A    G        0      0        2 
  22    chr22_201418     AOna    A    G        0      0        2 
  22    chr22_201418     ASom    A    G        0      0        2 
  22    chr22_201418     HCab    A    G        0      0        2 
  22    chr22_201418     HPrz    A    G        0      0        2 
  22    chr22_201418     ZBoe    A    G        0      0        2 
  22    chr22_201418     ZGre    A    G        0      0        2 
  22    chr22_201418     ZHar    A    G        0      0        2 
  22    chr22_201418   Sample    A    G        0      0        2 
  22    chr22_205745     AAsi    G    T        0      0        2 
  22    chr22_205745     AKia    G    T        0      0        2 
  22    chr22_205745     AOna    G    T        0      0        2 
  22    chr22_205745     ASom    G    T        0      0        2 
  22    chr22_205745     HCab    G    T        0      0        2 
  22    chr22_205745     HPrz    G    T        0      0        2 
  22    chr22_205745     ZBoe    G    T        1      2        2 
  22    chr22_205745     ZGre    G    T        0      0        2 
  22    chr22_205745     ZHar    G    T        0      0        2 
  22    chr22_205745   Sample    G    T        0      0        2 
  22    chr22_207527     AAsi    T    C        0      0        2 
  22    chr22_207527     AKia    T    C        0      0        2 
  22    chr22_207527     AOna    T    C        0      0        2 
  22    chr22_207527     ASom    T    C        0      0        2 
  22    chr22_207527     HCab    T    C      0.5      1        2 
  22    chr22_207527     HPrz    T    C        0      0        2 
  22    chr22_207527     ZBoe    T    C        0      0        2 
  22    chr22_207527     ZGre    T    C        0      0        2 
  22    chr22_207527     ZHar    T    C        0      0        2 
  22    chr22_207527   Sample    T    C        0      0        2 
  22    chr22_210744     AAsi    A    G        0      0        2 
  22    chr22_210744     AKia    A    G        0      0        2 
  22    chr22_210744     AOna    A    G        0      0        2 
  22    chr22_210744     ASom    A    G        0      0        2 
  22    chr22_210744     HCab    A    G        0      0        2 
  22    chr22_210744     HPrz    A    G        0      0        2 
  22    chr22_210744     ZBoe    A    G        0      0        2 
  22    chr22_210744     ZGre    A    G        1      2        2 
  22    chr22_210744     ZHar    A    G        0      0        2 
  22    chr22_210744   Sample    A    G        0      0        2 
  22    chr22_213260     AAsi    A    G        0      0        2 
  22    chr22_213260     AKia    A    G        0      0        2 
  22    chr22_213260     AOna    A    G        1      2        2 
  22    chr22_213260     ASom    A    G        0      0        2 
  22    chr22_213260     HCab    A    G        0      0        2 
  22    chr22_213260     HPrz    A    G        0      0        2 
  22    chr22_213260     ZBoe    A    G        0      0        2 
  22    chr22_213260     ZGre    A    G        0      0        2 
  22    chr22_213260     ZHar    A    G        0      0        2 
  22    chr22_213260   Sample    A    G        0      0        2 
  22    chr22_216563     AAsi    T    C        1      2        2 
  22    chr22_216563     AKia    T    C        1      2        2 
  22    chr22_216563     AOna    T    C        0      0        2 
  22    chr22_216563     ASom    T    C        1      2        2 
  22    chr22_216563     HCab    T    C        0      0        2 
  22    chr22_216563     HPrz    T    C        0      0        2 
  22    chr22_216563     ZBoe    T    C        0      0        2 
  22    chr22_216563     ZGre    T    C        0      0        2 
  22    chr22_216563     ZHar    T    C        0      0        2 
  22    chr22_216563   Sample    T    C        1      2        2 
  22    chr22_218804     AAsi    G    A        0      0        2 
  22    chr22_218804     AKia    G    A        1      2        2 
  22    chr22_218804     AOna    G    A        0      0        2 
  22    chr22_218804     ASom    G    A        0      0        2 
  22    chr22_218804     HCab    G    A        0      0        2 
  22    chr22_218804     HPrz    G    A        0      0        2 
  22    chr22_218804     ZBoe    G    A        0      0        2 
  22    chr22_218804     ZGre    G    A        0      0        2 
  22    chr22_218804     ZHar    G    A        0      0        2 
  22    chr22_218804   Sample    G    A        0      0        2 
  22    chr22_234609     AAsi    T    C        0      0        2 
  22    chr22_234609     AKia    T    C        0      0        2 
  22    chr22_234609     AOna    T    C        0      0        2 
  22    chr22_234609     ASom    T    C        0      0        2 
  22    chr22_234609     HCab    T    C        0      0        2 
  22    chr22_234609     HPrz    T    C        0      0        2 
  22    chr22_234609     ZBoe    T    C        0      0        2 
  22    chr22_234609     ZGre    T    C        0      0        2 
  22    chr22_234609     ZHar    T    C      0.5      1        2 
  22    chr22_234609   Sample    T    C        0      0        2 
  22    chr22_240272     AAsi    G    C        0      0        2 
  22    chr22_240272     AKia    G    C        0      0        2 
  22    chr22_240272     AOna    G    C        1      2        2 
  22    chr22_240272     ASom    G    C        0      0        2 
  22    chr22_240272     HCab    G    C        0      0        2 
  22    chr22_240272     HPrz    G    C        0      0        2 
  22    chr22_240272     ZBoe    G    C        0      0        2 
  22    chr22_240272     ZGre    G    C        0      0        2 
  22    chr22_240272     ZHar    G    C        0      0        2 
  22    chr22_240272   Sample    G    C        0      0        2 
  22    chr22_242605     AAsi    A    G        0      0        2 
  22    chr22_242605     AKia    A    G        0      0        2 
  22    chr22_242605     AOna    A    G        0      0        2 
  22    chr22_242605     ASom    A    G        0      0        2 
  22    chr22_242605     HCab    A    G        1      2        2 
  22    chr22_242605     HPrz    A    G        1      2        2 
  22    chr22_242605     ZBoe    A    G        0      0        2 
  22    chr22_242605     ZGre    A    G        0      0        2 
  22    chr22_242605     ZHar    A    G        0      0        2 
  22    chr22_242605   Sample    A    G        0      0        2 
  22    chr22_244085     AAsi    A    G      0.5      1        2 
  22    chr22_244085     AKia    A    G        0      0        2 
  22    chr22_244085     AOna    A    G        0      0        2 
  22    chr22_244085     ASom    A    G        0      0        2 
  22    chr22_244085     HCab    A    G        0      0        2 
  22    chr22_244085     HPrz    A    G        0      0        2 
  22    chr22_244085     ZBoe    A    G        0      0        2 
  22    chr22_244085     ZGre    A    G        0      0        2 
  22    chr22_244085     ZHar    A    G        0      0        2 
  22    chr22_244085   Sample    A    G        0      0        2 
  22    chr22_246847     AAsi    T    C        0      0        2 
  22    chr22_246847     AKia    T    C        0      0        2 
  22    chr22_246847     AOna    T    C        0      0        2 
  22    chr22_246847     ASom    T    C        0      0        2 
  22    chr22_246847     HCab    T    C        0      0        2 
  22    chr22_246847     HPrz    T    C        0      0        2 
  22    chr22_246847     ZBoe    T    C        0      0        2 
  22    chr22_246847     ZGre    T    C        0      0        2 
  22    chr22_246847     ZHar    T    C        1      2        2 
  22    chr22_246847   Sample    T    C        1      2        2 
  22    chr22_247015     AAsi    T    A        1      2        2 
  22    chr22_247015     AKia    T    A        1      2        2 
  22    chr22_247015     AOna    T    A        1      2        2 
  22    chr22_247015     ASom    T    A        1      2        2 
  22    chr22_247015     HCab    T    A        0      0        2 
  22    chr22_247015     HPrz    T    A        0      0        2 
  22    chr22_247015     ZBoe    T    A        0      0        2 
  22    chr22_247015     ZGre    T    A        0      0        2 
  22    chr22_247015     ZHar    T    A        0      0        2 
  22    chr22_247015   Sample    T    A        1      2        2 
  22    chr22_254922     AAsi    G    C        0      0        2 
  22    chr22_254922     AKia    G    C        0      0        2 
  22    chr22_254922     AOna    G    C        0      0        2 
  22    chr22_254922     ASom    G    C        0      0        2 
  22    chr22_254922     HCab    G    C        1      2        2 
  22    chr22_254922     HPrz    G    C        1      2        2 
  22    chr22_254922     ZBoe    G    C        0      0        2 
  22    chr22_254922     ZGre    G    C        0      0        2 
  22    chr22_254922     ZHar    G    C        0      0        2 
  22    chr22_254922   Sample    G    C        0      0        2 
  22    chr22_255746     AAsi    A    G        0      0        2 
  22    chr22_255746     AKia    A    G        0      0        2 
  22    chr22_255746     AOna    A    G        0      0        2 
  22    chr22_255746     ASom    A    G        0      0        2 
  22    chr22_255746     HCab    A    G        1      2        2 
  22    chr22_255746     HPrz    A    G        1      2        2 
  22    chr22_255746     ZBoe    A    G        0      0        2 
  22    chr22_255746     ZGre    A    G        0      0        2 
  22    chr22_255746     ZHar    A    G        0      0        2 
  22    chr22_255746   Sample    A    G        0      0        2 
  22    chr22_262013     AAsi    A    C        0      0        2 
  22    chr22_262013     AKia    A    C        0      0        2 
  22    chr22_262013     AOna    A    C        0      0        2 
  22    chr22_262013     ASom    A    C        0      0        2 
  22    chr22_262013     HCab    A    C        0      0        2 
  22    chr22_262013     HPrz    A    C        0      0        2 
  22    chr22_262013     ZBoe    A    C        0      0        2 
  22    chr22_262013     ZGre    A    C        1      2        2 
  22    chr22_262013     ZHar    A    C        0      0        2 
  22    chr22_262013   Sample    A    C        0      0        2 
  22    chr22_269227     AAsi    G    A        0      0        2 
  22    chr22_269227     AKia    G    A        0      0        2 
  22    chr22_269227     AOna    G    A        0      0        2 
  22    chr22_269227     ASom    G    A        0      0        2 
  22    chr22_269227     HCab    G    A        1      2        2 
  22    chr22_269227     HPrz    G    A        1      2        2 
  22    chr22_269227     ZBoe    G    A        0      0        2 
  22    chr22_269227     ZGre    G    A        0      0        2 
  22    chr22_269227     ZHar    G    A        0      0        2 
  22    chr22_269227   Sample    G    A        0      0        2 
  22    chr22_269965     AAsi    T    C        0      0        2 
  22    chr22_269965     AKia    T    C        0      0        2 
  22    chr22_269965     AOna    T    C        0      0        2 
  22    chr22_269965     ASom    T    C        0      0        2 
  22    chr22_269965     HCab    T    C        0      0        2 
  22    chr22_269965     HPrz    T    C        0      0        2 
  22    chr22_269965     ZBoe    T    C      0.5      1        2 
  22    chr22_269965     ZGre    T    C        0      0        2 
  22    chr22_269965     ZHar    T    C        0      0        2 
  22    chr22_269965   Sample    T    C        0      0        2 
  22    chr22_270647     AAsi    G    T        0      0        2 
  22    chr22_270647     AKia    G    T        0      0        2 
  22    chr22_270647     AOna    G    T        0      0        2 
  22    chr22_270647     ASom    G    T        0      0        2 
  22    chr22_270647     HCab    G    T        1      2        2 
  22    chr22_270647     HPrz    G    T        1      2        2 
  22    chr22_270647     ZBoe    G    T        0      0        2 
  22    chr22_270647     ZGre    G    T        0      0        2 
  22    chr22_270647     ZHar    G    T        0      0        2 
  22    chr22_270647   Sample    G    T        0      0        2 
  22    chr22_273095     AAsi    A    G        0      0        2 
  22    chr22_273095     AKia    A    G        0      0        2 
  22    chr22_273095     AOna    A    G        0      0        2 
  22    chr22_273095     ASom    A    G        0      0        2 
  22    chr22_273095     HCab    A    G        1      2        2 
  22    chr22_273095     HPrz    A    G        1      2        2 
  22    chr22_273095     ZBoe    A    G        0      0        2 
  22    chr22_273095     ZGre    A    G        0      0        2 
  22    chr22_273095     ZHar    A    G        0      0        2 
  22    chr22_273095   Sample    A    G        0      0        2 
  22    chr22_274295     AAsi    C    G        0      0        2 
  22    chr22_274295     AKia    C    G        0      0        2 
  22    chr22_274295     AOna    C    G        0      0        2 
  22    chr22_274295     ASom    C    G        0      0        2 
  22    chr22_274295     HCab    C    G        1      2        2 
  22    chr22_274295     HPrz    C    G        1      2        2 
  22    chr22_274295     ZBoe    C    G        0      0        2 
  22    chr22_274295     ZGre    C    G        0      0        2 
  22    chr22_274295     ZHar    C    G        0      0        2 
  22    chr22_274295   Sample    C    G        0      0        2 
  22    chr22_274395     AAsi    T    C        0      0        2 
  22    chr22_274395     AKia    T    C        0      0        2 
  22    chr22_274395     AOna    T    C        0      0        2 
  22    chr22_274395     ASom    T    C        0      0        2 
  22    chr22_274395     HCab    T    C        0      0        2 
  22    chr22_274395     HPrz    T    C        0      0        2 
  22    chr22_274395     ZBoe    T    C        0      0        2 
  22    chr22_274395     ZGre    T    C        1      2        2 
  22    chr22_274395     ZHar    T    C        0      0        2 
  22    chr22_274395   Sample    T    C        0      0        2 
  22    chr22_275835     AAsi    A    C        0      0        2 
  22    chr22_275835     AKia    A    C        0      0        2 
  22    chr22_275835     AOna    A    C        0      0        2 
  22    chr22_275835     ASom    A    C        0      0        2 
  22    chr22_275835     HCab    A    C        0      0        2 
  22    chr22_275835     HPrz    A    C        0      0        2 
  22    chr22_275835     ZBoe    A    C        0      0        2 
  22    chr22_275835     ZGre    A    C        0      0        2 
  22    chr22_275835     ZHar    A    C      0.5      1        2 
  22    chr22_275835   Sample    A    C        0      0        2 
  22    chr22_279796     AAsi    T    C        0      0        2 
  22    chr22_279796     AKia    T    C        1      2        2 
  22    chr22_279796     AOna    T    C        1      2        2 
  22    chr22_279796     ASom    T    C        0      0        2 
  22    chr22_279796     HCab    T    C        0      0        2 
  22    chr22_279796     HPrz    T    C        0      0        2 
  22    chr22_279796     ZBoe    T    C        0      0        2 
  22    chr22_279796     ZGre    T    C        0      0        2 
  22    chr22_279796     ZHar    T    C        0      0        2 
  22    chr22_279796   Sample    T    C        0      0        2 
  22    chr22_281533     AAsi    T    C        0      0        2 
  22    chr22_281533     AKia    T    C        0      0        2 
  22    chr22_281533     AOna    T    C        1      2        2 
  22    chr22_281533     ASom    T    C        0      0        2 
  22    chr22_281533     HCab    T    C      0.5      1        2 
  22    chr22_281533     HPrz    T    C        0      0        2 
  22    chr22_281533     ZBoe    T    C        0      0        2 
  22    chr22_281533     ZGre    T    C        1      2        2 
  22    chr22_281533     ZHar    T    C        0      0        2 
  22    chr22_281533   Sample    T    C        0      0        2 
  22    chr22_284566     AAsi    T    C        0      0        2 
  22    chr22_284566     AKia    T    C        0      0        2 
  22    chr22_284566     AOna    T    C        0      0        2 
  22    chr22_284566     ASom    T    C        0      0        2 
  22    chr22_284566     HCab    T    C        0      0        2 
  22    chr22_284566     HPrz    T    C        0      0        2 
  22    chr22_284566     ZBoe    T    C        1      2        2 
  22    chr22_284566     ZGre    T    C        0      0        2 
  22    chr22_284566     ZHar    T    C        0      0        2 
  22    chr22_284566   Sample    T    C        0      0        2 
  22    chr22_298584     AAsi    A    G        0      0        2 
  22    chr22_298584     AKia    A    G        0      0        2 
  22    chr22_298584     AOna    A    G        0      0        2 
  22    chr22_298584     ASom    A    G        0      0        2 
  22    chr22_298584     HCab    A    G        0      0        2 
  22    chr22_298584     HPrz    A    G        0      0        2 
  22    chr22_298584     ZBoe    A    G        0      0        2 
  22    chr22_298584     ZGre    A    G        0      0        2 
  22    chr22_298584     ZHar    A    G      0.5      1        2 
  22    chr22_298584   Sample    A    G        0      0        2 
  22    chr22_304000     AAsi    C    T        0      0        2 
  22    chr22_304000     AKia    C    T        1      2        2 
  22    chr22_304000     AOna    C    T        1      2        2 
  22    chr22_304000     ASom    C    T        0      0        2 
  22    chr22_304000     HCab    C    T        0      0        2 
  22    chr22_304000     HPrz    C    T        0      0        2 
  22    chr22_304000     ZBoe    C    T        0      0        2 
  22    chr22_304000     ZGre    C    T        0      0        2 
  22    chr22_304000     ZHar    C    T        0      0        2 
  22    chr22_304000   Sample    C    T        0      0        2 
  22    chr22_321620     AAsi    A    G        0      0        2 
  22    chr22_321620     AKia    A    G        0      0        2 
  22    chr22_321620     AOna    A    G        0      0        2 
  22    chr22_321620     ASom    A    G        0      0        2 
  22    chr22_321620     HCab    A    G        0      0        2 
  22    chr22_321620     HPrz    A    G        0      0        2 
  22    chr22_321620     ZBoe    A    G        1      2        2 
  22    chr22_321620     ZGre    A    G        0      0        2 
  22    chr22_321620     ZHar    A    G        0      0        2 
  22    chr22_321620   Sample    A    G        0      0        2 
  22    chr22_325191     AAsi    T    C        0      0        2 
  22    chr22_325191     AKia    T    C        0      0        2 
  22    chr22_325191     AOna    T    C        0      0        2 
  22    chr22_325191     ASom    T    C        0      0        2 
  22    chr22_325191     HCab    T    C        1      2        2 
  22    chr22_325191     HPrz    T    C        1      2        2 
  22    chr22_325191     ZBoe    T    C        0      0        2 
  22    chr22_325191     ZGre    T    C        0      0        2 
  22    chr22_325191     ZHar    T    C        0      0        2 
  22    chr22_325191   Sample    T    C        0      0        2 
  22    chr22_326619     AAsi    T    C        0      0        2 
  22    chr22_326619     AKia    T    C        0      0        2 
  22    chr22_326619     AOna    T    C        1      2        2 
  22    chr22_326619     ASom    T    C        0      0        2 
  22    chr22_326619     HCab    T    C        0      0        2 
  22    chr22_326619     HPrz    T    C        0      0        2 
  22    chr22_326619     ZBoe    T    C        0      0        2 
  22    chr22_326619     ZGre    T    C        0      0        2 
  22    chr22_326619     ZHar    T    C        0      0        2 
  22    chr22_326619   Sample    T    C        0      0        2 
  22    chr22_328974     AAsi    C    T      0.5      1        2 
  22    chr22_328974     AKia    C    T        0      0        2 
  22    chr22_328974     AOna    C    T        0      0        2 
  22    chr22_328974     ASom    C    T        0      0        2 
  22    chr22_328974     HCab    C    T        0      0        2 
  22    chr22_328974     HPrz    C    T        0      0        2 
  22    chr22_328974     ZBoe    C    T        0      0        2 
  22    chr22_328974     ZGre    C    T        0      0        2 
  22    chr22_328974     ZHar    C    T        0      0        2 
  22    chr22_328974   Sample    C    T        0      0        2 
  22    chr22_330579     AAsi    T    C        0      0        2 
  22    chr22_330579     AKia    T    C        0      0        2 
  22    chr22_330579     AOna    T    C        1      2        2 
  22    chr22_330579     ASom    T    C        0      0        2 
  22    chr22_330579     HCab    T    C        0      0        2 
  22    chr22_330579     HPrz    T    C        0      0        2 
  22    chr22_330579     ZBoe    T    C        0      0        2 
  22    chr22_330579     ZGre    T    C        0      0        2 
  22    chr22_330579     ZHar    T    C        0      0        2 
  22    chr22_330579   Sample    T    C        0      0        2 
  22    chr22_343600     AAsi    G    A        0      0        2 
  22    chr22_343600     AKia    G    A        0      0        2 
  22    chr22_343600     AOna    G    A        0      0        2 
  22    chr22_343600     ASom    G    A        0      0        2 
  22    chr22_343600     HCab    G    A        1      2        2 
  22    chr22_343600     HPrz    G    A        1      2        2 
  22    chr22_343600     ZBoe    G    A        0      0        2 
  22    chr22_343600     ZGre    G    A        0      0        2 
  22    chr22_343600     ZHar    G    A        0      0        2 
  22    chr22_343600   Sample    G    A        0      0        2 
  22    chr22_344819     AAsi    T    C        0      0        2 
  22    chr22_344819     AKia    T    C        0      0        2 
  22    chr22_344819     AOna    T    C        0      0        2 
  22    chr22_344819     ASom    T    C        0      0        2 
  22    chr22_344819     HCab    T    C        1      2        2 
  22    chr22_344819     HPrz    T    C        1      2        2 
  22    chr22_344819     ZBoe    T    C        0      0        2 
  22    chr22_344819     ZGre    T    C        0      0        2 
  22    chr22_344819     ZHar    T    C        0      0        2 
  22    chr22_344819   Sample    T    C        0      0        2 
  22    chr22_347087     AAsi    T    C        0      0        2 
  22    chr22_347087     AKia    T    C        0      0        2 
  22    chr22_347087     AOna    T    C        0      0        2 
  22    chr22_347087     ASom    T    C        0      0        2 
  22    chr22_347087     HCab    T    C        0      0        2 
  22    chr22_347087     HPrz    T    C        0      0        2 
  22    chr22_347087     ZBoe    T    C      0.5      1        2 
  22    chr22_347087     ZGre    T    C        0      0        2 
  22    chr22_347087     ZHar    T    C        0      0        2 
  22    chr22_347087   Sample    T    C        0      0        2 
  22    chr22_347277     AAsi    T    C        0      0        2 
  22    chr22_347277     AKia    T    C        0      0        2 
  22    chr22_347277     AOna    T    C        0      0        2 
  22    chr22_347277     ASom    T    C        0      0        2 
  22    chr22_347277     HCab    T    C        0      0        2 
  22    chr22_347277     HPrz    T    C        0      0        2 
  22    chr22_347277     ZBoe    T    C      0.5      1        2 
  22    chr22_347277     ZGre    T    C        0      0        2 
  22    chr22_347277     ZHar    T    C        0      0        2 
  22    chr22_347277   Sample    T    C        0      0        2 
  22    chr22_350448     AAsi    G    T        0      0        2 
  22    chr22_350448     AKia    G    T        0      0        2 
  22    chr22_350448     AOna    G    T        0      0        2 
  22    chr22_350448     ASom    G    T        0      0        2 
  22    chr22_350448     HCab    G    T        0      0        2 
  22    chr22_350448     HPrz    G    T        0      0        2 
  22    chr22_350448     ZBoe    G    T        0      0        2 
  22    chr22_350448     ZGre    G    T        0      0        2 
  22    chr22_350448     ZHar    G    T      0.5      1        2 
  22    chr22_350448   Sample    G    T        0      0        2 
  22    chr22_357511     AAsi    G    A        0      0        2 
  22    chr22_357511     AKia    G    A        0      0        2 
  22    chr22_357511     AOna    G    A        0      0        2 
  22    chr22_357511     ASom    G    A        0      0        2 
  22    chr22_357511     HCab    G    A        0      0        2 
  22    chr22_357511     HPrz    G    A        0      0        2 
  22    chr22_357511     ZBoe    G    A        0      0        2 
  22    chr22_357511     ZGre    G    A        1      2        2 
  22    chr22_357511     ZHar    G    A        0      0        2 
  22    chr22_357511   Sample    G    A        0      0        2 
  22    chr22_363575     AAsi    C    A        0      0        2 
  22    chr22_363575     AKia    C    A        0      0        2 
  22    chr22_363575     AOna    C    A        0      0        2 
  22    chr22_363575     ASom    C    A        0      0        2 
  22    chr22_363575     HCab    C    A        0      0        2 
  22    chr22_363575     HPrz    C    A        0      0        2 
  22    chr22_363575     ZBoe    C    A        0      0        2 
  22    chr22_363575     ZGre    C    A      0.5      1        2 
  22    chr22_363575     ZHar    C    A        0      0        2 
  22    chr22_363575   Sample    C    A        0      0        2 
  22    chr22_363899     AAsi    T    C        0      0        2 
  22    chr22_363899     AKia    T    C        0      0        2 
  22    chr22_363899     AOna    T    C        0      0        2 
  22    chr22_363899     ASom    T    C        0      0        2 
  22    chr22_363899     HCab    T    C        0      0        2 
  22    chr22_363899     HPrz    T    C        0      0        2 
  22    chr22_363899     ZBoe    T    C        1      2        2 
  22    chr22_363899     ZGre    T    C        0      0        2 
  22    chr22_363899     ZHar    T    C        0      0        2 
  22    chr22_363899   Sample    T    C        0      0        2 
  22    chr22_363939     AAsi    T    C        0      0        2 
  22    chr22_363939     AKia    T    C        0      0        2 
  22    chr22_363939     AOna    T    C        1      2        2 
  22    chr22_363939     ASom    T    C        0      0        2 
  22    chr22_363939     HCab    T    C        0      0        2 
  22    chr22_363939     HPrz    T    C        0      0        2 
  22    chr22_363939     ZBoe    T    C        0      0        2 
  22    chr22_363939     ZGre    T    C        0      0        2 
  22    chr22_363939     ZHar    T    C        0      0        2 
  22    chr22_363939   Sample    T    C        0      0        2 
  22    chr22_365714     AAsi    A    G        0      0        2 
  22    chr22_365714     AKia    A    G        0      0        2 
  22    chr22_365714     AOna    A    G        0      0        2 
  22    chr22_365714     ASom    A    G        0      0        2 
  22    chr22_365714     HCab    A    G        0      0        2 
  22    chr22_365714     HPrz    A    G        0      0        2 
  22    chr22_365714     ZBoe    A    G        0      0        2 
  22    chr22_365714     ZGre    A    G        0      0        2 
  22    chr22_365714     ZHar    A    G        1      2        2 
  22    chr22_365714   Sample    A    G        0      0        2 
  22    chr22_377163     AAsi    C    T        0      0        2 
  22    chr22_377163     AKia    C    T        0      0        2 
  22    chr22_377163     AOna    C    T        0      0        2 
  22    chr22_377163     ASom    C    T        0      0        2 
  22    chr22_377163     HCab    C    T        1      2        2 
  22    chr22_377163     HPrz    C    T        1      2        2 
  22    chr22_377163     ZBoe    C    T        0      0        2 
  22    chr22_377163     ZGre    C    T        0      0        2 
  22    chr22_377163     ZHar    C    T        0      0        2 
  22    chr22_377163   Sample    C    T        0      0        2 
  22    chr22_384430     AAsi    T    C        0      0        2 
  22    chr22_384430     AKia    T    C        0      0        2 
  22    chr22_384430     AOna    T    C        0      0        2 
  22    chr22_384430     ASom    T    C        0      0        2 
  22    chr22_384430     HCab    T    C      0.5      1        2 
  22    chr22_384430     HPrz    T    C      0.5      1        2 
  22    chr22_384430     ZBoe    T    C        0      0        2 
  22    chr22_384430     ZGre    T    C        0      0        2 
  22    chr22_384430     ZHar    T    C        0      0        2 
  22    chr22_384430   Sample    T    C        0      0        2 
  22    chr22_387271     AAsi    T    G        0      0        2 
  22    chr22_387271     AKia    T    G        1      2        2 
  22    chr22_387271     AOna    T    G        0      0        2 
  22    chr22_387271     ASom    T    G        0      0        2 
  22    chr22_387271     HCab    T    G        0      0        2 
  22    chr22_387271     HPrz    T    G        0      0        2 
  22    chr22_387271     ZBoe    T    G        0      0        2 
  22    chr22_387271     ZGre    T    G        0      0        2 
  22    chr22_387271     ZHar    T    G        0      0        2 
  22    chr22_387271   Sample    T    G        0      0        2 
  22    chr22_388053     AAsi    C    A        0      0        2 
  22    chr22_388053     AKia    C    A        1      2        2 
  22    chr22_388053     AOna    C    A        1      2        2 
  22    chr22_388053     ASom    C    A        0      0        2 
  22    chr22_388053     HCab    C    A        0      0        2 
  22    chr22_388053     HPrz    C    A        0      0        2 
  22    chr22_388053     ZBoe    C    A        0      0        2 
  22    chr22_388053     ZGre    C    A        0      0        2 
  22    chr22_388053     ZHar    C    A        0      0        2 
  22    chr22_388053   Sample    C    A        0      0        2 
  22    chr22_389286     AAsi    C    T        0      0        2 
  22    chr22_389286     AKia    C    T        0      0        2 
  22    chr22_389286     AOna    C    T        0      0        2 
  22    chr22_389286     ASom    C    T        0      0        2 
  22    chr22_389286     HCab    C    T      0.5      1        2 
  22    chr22_389286     HPrz    C    T        0      0        2 
  22    chr22_389286     ZBoe    C    T        0      0        2 
  22    chr22_389286     ZGre    C    T        0      0        2 
  22    chr22_389286     ZHar    C    T        0      0        2 
  22    chr22_389286   Sample    C    T        0      0        2 
  22    chr22_390974     AAsi    A    C        0      0        2 
  22    chr22_390974     AKia    A    C        0      0        2 
  22    chr22_390974     AOna    A    C        0      0        2 
  22    chr22_390974     ASom    A    C        0      0        2 
  22    chr22_390974     HCab    A    C        0      0        2 
  22    chr22_390974     HPrz    A    C        0      0        2 
  22    chr22_390974     ZBoe    A    C        0      0        2 
  22    chr22_390974     ZGre    A    C      0.5      1        2 
  22    chr22_390974     ZHar    A    C        0      0        2 
  22    chr22_390974   Sample    A    C        0      0        2 
  22    chr22_395319     AAsi    C    T        0      0        2 
  22    chr22_395319     AKia    C    T        0      0        2 
  22    chr22_395319     AOna    C    T        0      0        2 
  22    chr22_395319     ASom    C    T        1      2        2 
  22    chr22_395319     HCab    C    T        0      0        2 
  22    chr22_395319     HPrz    C    T        0      0        2 
  22    chr22_395319     ZBoe    C    T        0      0        2 
  22    chr22_395319     ZGre    C    T        0      0        2 
  22    chr22_395319     ZHar    C    T        0      0        2 
  22    chr22_395319   Sample    C    T        0      0        2 
  22    chr22_401200     AAsi    A    T        0      0        2 
  22    chr22_401200     AKia    A    T        0      0        2 
  22    chr22_401200     AOna    A    T        0      0        2 
  22    chr22_401200     ASom    A    T        0      0        2 
  22    chr22_401200     HCab    A    T        0      0        2 
  22    chr22_401200     HPrz    A    T      0.5      1        2 
  22    chr22_401200     ZBoe    A    T        0      0        2 
  22    chr22_401200     ZGre    A    T        0      0        2 
  22    chr22_401200     ZHar    A    T        0      0        2 
  22    chr22_401200   Sample    A    T        0      0        2 
  22    chr22_408683     AAsi    C    A        1      2        2 
  22    chr22_408683     AKia    C    A        0      0        2 
  22    chr22_408683     AOna    C    A        0      0        2 
  22    chr22_408683     ASom    C    A        1      2        2 
  22    chr22_408683     HCab    C    A        0      0        2 
  22    chr22_408683     HPrz    C    A        0      0        2 
  22    chr22_408683     ZBoe    C    A        0      0        2 
  22    chr22_408683     ZGre    C    A        0      0        2 
  22    chr22_408683     ZHar    C    A        0      0        2 
  22    chr22_408683   Sample    C    A        1      2        2 
  22    chr22_413141     AAsi    T    G        0      0        2 
  22    chr22_413141     AKia    T    G        0      0        2 
  22    chr22_413141     AOna    T    G        0      0        2 
  22    chr22_413141     ASom    T    G        0      0        2 
  22    chr22_413141     HCab    T    G        1      2        2 
  22    chr22_413141     HPrz    T    G        1      2        2 
  22    chr22_413141     ZBoe    T    G        0      0        2 
  22    chr22_413141     ZGre    T    G        0      0        2 
  22    chr22_413141     ZHar    T    G        0      0        2 
  22    chr22_413141   Sample    T    G        0      0        2 
  22    chr22_414050     AAsi    G    T        0      0        2 
  22    chr22_414050     AKia    G    T        0      0        2 
  22    chr22_414050     AOna    G    T        0      0        2 
  22    chr22_414050     ASom    G    T        0      0        2 
  22    chr22_414050     HCab    G    T        1      2        2 
  22    chr22_414050     HPrz    G    T        0      0        2 
  22    chr22_414050     ZBoe    G    T        0      0        2 
  22    chr22_414050     ZGre    G    T        0      0        2 
  22    chr22_414050     ZHar    G    T        0      0        2 
  22    chr22_414050   Sample    G    T        0      0        2 
  22    chr22_415268     AAsi    C    G        0      0        2 
  22    chr22_415268     AKia    C    G        0      0        2 
  22    chr22_415268     AOna    C    G        0      0        2 
  22    chr22_415268     ASom    C    G        0      0        2 
  22    chr22_415268     HCab    C    G        0      0        2 
  22    chr22_415268     HPrz    C    G        0      0        2 
  22    chr22_415268     ZBoe    C    G        0      0        2 
  22    chr22_415268     ZGre    C    G        0      0        2 
  22    chr22_415268     ZHar    C    G        1      2        2 
  22    chr22_415268   Sample    C    G        0      0        2 
  22    chr22_418936     AAsi    G    A        0      0        2 
  22    chr22_418936     AKia    G    A        1      2        2 
  22    chr22_418936     AOna    G    A        1      2        2 
  22    chr22_418936     ASom    G    A        0      0        2 
  22    chr22_418936     HCab    G    A        0      0        2 
  22    chr22_418936     HPrz    G    A        0      0        2 
  22    chr22_418936     ZBoe    G    A        0      0        2 
  22    chr22_418936     ZGre    G    A        0      0        2 
  22    chr22_418936     ZHar    G    A        0      0        2 
  22    chr22_418936   Sample    G    A        0      0        2 
  22    chr22_424291     AAsi    C    G        0      0        2 
  22    chr22_424291     AKia    C    G        0      0        2 
  22    chr22_424291     AOna    C    G        0      0        2 
  22    chr22_424291     ASom    C    G        0      0        2 
  22    chr22_424291     HCab    C    G        1      2        2 
  22    chr22_424291     HPrz    C    G        1      2        2 
  22    chr22_424291     ZBoe    C    G        0      0        2 
  22    chr22_424291     ZGre    C    G        0      0        2 
  22    chr22_424291     ZHar    C    G        0      0        2 
  22    chr22_424291   Sample    C    G        0      0        2 
  22    chr22_427421     AAsi    T    C        0      0        2 
  22    chr22_427421     AKia    T    C        0      0        2 
  22    chr22_427421     AOna    T    C        0      0        2 
  22    chr22_427421     ASom    T    C        0      0        2 
  22    chr22_427421     HCab    T    C        1      2        2 
  22    chr22_427421     HPrz    T    C        1      2        2 
  22    chr22_427421     ZBoe    T    C        0      0        2 
  22    chr22_427421     ZGre    T    C        0      0        2 
  22    chr22_427421     ZHar    T    C        0      0        2 
  22    chr22_427421   Sample    T    C        0      0        2 
  22    chr22_429909     AAsi    A    T        0      0        2 
  22    chr22_429909     AKia    A    T        0      0        2 
  22    chr22_429909     AOna    A    T        0      0        2 
  22    chr22_429909     ASom    A    T        0      0        2 
  22    chr22_429909     HCab    A    T        1      2        2 
  22    chr22_429909     HPrz    A    T        0      0        2 
  22    chr22_429909     ZBoe    A    T        0      0        2 
  22    chr22_429909     ZGre    A    T        0      0        2 
  22    chr22_429909     ZHar    A    T        0      0        2 
  22    chr22_429909   Sample    A    T        0      0        2 
  22    chr22_435040     AAsi    A    G        0      0        2 
  22    chr22_435040     AKia    A    G        0      0        2 
  22    chr22_435040     AOna    A    G        0      0        2 
  22    chr22_435040     ASom    A    G        0      0        2 
  22    chr22_435040     HCab    A    G        0      0        2 
  22    chr22_435040     HPrz    A    G        0      0        2 
  22    chr22_435040     ZBoe    A    G      0.5      1        2 
  22    chr22_435040     ZGre    A    G        0      0        2 
  22    chr22_435040     ZHar    A    G        0      0        2 
  22    chr22_435040   Sample    A    G        0      0        2 
  22    chr22_439834     AAsi    A    G        0      0        2 
  22    chr22_439834     AKia    A    G        0      0        2 
  22    chr22_439834     AOna    A    G        0      0        2 
  22    chr22_439834     ASom    A    G        0      0        2 
  22    chr22_439834     HCab    A    G        0      0        2 
  22    chr22_439834     HPrz    A    G      0.5      1        2 
  22    chr22_439834     ZBoe    A    G        0      0        2 
  22    chr22_439834     ZGre    A    G        0      0        2 
  22    chr22_439834     ZHar    A    G        0      0        2 
  22    chr22_439834   Sample    A    G        0      0        2 
  22    chr22_439960     AAsi    T    G        0      0        2 
  22    chr22_439960     AKia    T    G        0      0        2 
  22    chr22_439960     AOna    T    G        0      0        2 
  22    chr22_439960     ASom    T    G        0      0        2 
  22    chr22_439960     HCab    T    G        1      2        2 
  22    chr22_439960     HPrz    T    G        1      2        2 
  22    chr22_439960     ZBoe    T    G        0      0        2 
  22    chr22_439960     ZGre    T    G        0      0        2 
  22    chr22_439960     ZHar    T    G        0      0        2 
  22    chr22_439960   Sample    T    G        0      0        2 
  22    chr22_441140     AAsi    T    C        1      2        2 
  22    chr22_441140     AKia    T    C        0      0        2 
  22    chr22_441140     AOna    T    C        0      0        2 
  22    chr22_441140     ASom    T    C        1      2        2 
  22    chr22_441140     HCab    T    C        0      0        2 
  22    chr22_441140     HPrz    T    C        0      0        2 
  22    chr22_441140     ZBoe    T    C        0      0        2 
  22    chr22_441140     ZGre    T    C        0      0        2 
  22    chr22_441140     ZHar    T    C        0      0        2 
  22    chr22_441140   Sample    T    C        1      2        2 
  22    chr22_441641     AAsi    A    C        0      0        2 
  22    chr22_441641     AKia    A    C        0      0        2 
  22    chr22_441641     AOna    A    C        0      0        2 
  22    chr22_441641     ASom    A    C        0      0        2 
  22    chr22_441641     HCab    A    C        0      0        2 
  22    chr22_441641     HPrz    A    C      0.5      1        2 
  22    chr22_441641     ZBoe    A    C        0      0        2 
  22    chr22_441641     ZGre    A    C        0      0        2 
  22    chr22_441641     ZHar    A    C        0      0        2 
  22    chr22_441641   Sample    A    C        0      0        2 
  22    chr22_452219     AAsi    C    A        0      0        2 
  22    chr22_452219     AKia    C    A        0      0        2 
  22    chr22_452219     AOna    C    A        0      0        2 
  22    chr22_452219     ASom    C    A        0      0        2 
  22    chr22_452219     HCab    C    A        0      0        2 
  22    chr22_452219     HPrz    C    A        0      0        2 
  22    chr22_452219     ZBoe    C    A      0.5      1        2 
  22    chr22_452219     ZGre    C    A        0      0        2 
  22    chr22_452219     ZHar    C    A        0      0        2 
  22    chr22_452219   Sample    C    A        0      0        2 
  22    chr22_453118     AAsi    T    C        0      0        2 
  22    chr22_453118     AKia    T    C        0      0        2 
  22    chr22_453118     AOna    T    C        0      0        2 
  22    chr22_453118     ASom    T    C        0      0        2 
  22    chr22_453118     HCab    T    C        1      2        2 
  22    chr22_453118     HPrz    T    C        1      2        2 
  22    chr22_453118     ZBoe    T    C        0      0        2 
  22    chr22_453118     ZGre    T    C        0      0        2 
  22    chr22_453118     ZHar    T    C        0      0        2 
  22    chr22_453118   Sample    T    C        0      0        2 
  22    chr22_458041     AAsi    C    G        0      0        2 
  22    chr22_458041     AKia    C    G        0      0        2 
  22    chr22_458041     AOna    C    G        0      0        2 
  22    chr22_458041     ASom    C    G        0      0        2 
  22    chr22_458041     HCab    C    G        0      0        2 
  22    chr22_458041     HPrz    C    G        0      0        2 
  22    chr22_458041     ZBoe    C    G      0.5      1        2 
  22    chr22_458041     ZGre    C    G        0      0        2 
  22    chr22_458041     ZHar    C    G        0      0        2 
  22    chr22_458041   Sample    C    G        0      0        2 
  22    chr22_460121     AAsi    G    A        0      0        2 
  22    chr22_460121     AKia    G    A        0      0        2 
  22    chr22_460121     AOna    G    A        0      0        2 
  22    chr22_460121     ASom    G    A        0      0        2 
  22    chr22_460121     HCab    G    A        0      0        2 
  22    chr22_460121     HPrz    G    A        0      0        2 
  22    chr22_460121     ZBoe    G    A        0      0        2 
  22    chr22_460121     ZGre    G    A        1      2        2 
  22    chr22_460121     ZHar    G    A        0      0        2 
  22    chr22_460121   Sample    G    A        0      0        2 
  22    chr22_461516     AAsi    T    C        0      0        2 
  22    chr22_461516     AKia    T    C        0      0        2 
  22    chr22_461516     AOna    T    C        0      0        2 
  22    chr22_461516     ASom    T    C        0      0        2 
  22    chr22_461516     HCab    T    C        1      2        2 
  22    chr22_461516     HPrz    T    C      0.5      1        2 
  22    chr22_461516     ZBoe    T    C        0      0        2 
  22    chr22_461516     ZGre    T    C        0      0        2 
  22    chr22_461516     ZHar    T    C        0      0        2 
  22    chr22_461516   Sample    T    C        0      0        2 
  22    chr22_467818     AAsi    A    G        0      0        2 
  22    chr22_467818     AKia    A    G        1      2        2 
  22    chr22_467818     AOna    A    G        1      2        2 
  22    chr22_467818     ASom    A    G        0      0        2 
  22    chr22_467818     HCab    A    G        0      0        2 
  22    chr22_467818     HPrz    A    G        0      0        2 
  22    chr22_467818     ZBoe    A    G        0      0        2 
  22    chr22_467818     ZGre    A    G        0      0        2 
  22    chr22_467818     ZHar    A    G        0      0        2 
  22    chr22_467818   Sample    A    G        0      0        2 
  22    chr22_468471     AAsi    A    T        0      0        2 
  22    chr22_468471     AKia    A    T        0      0        2 
  22    chr22_468471     AOna    A    T        0      0        2 
  22    chr22_468471     ASom    A    T        0      0        2 
  22    chr22_468471     HCab    A    T        1      2        2 
  22    chr22_468471     HPrz    A    T        1      2        2 
  22    chr22_468471     ZBoe    A    T        0      0        2 
  22    chr22_468471     ZGre    A    T        0      0        2 
  22    chr22_468471     ZHar    A    T        0      0        2 
  22    chr22_468471   Sample    A    T        0      0        2 
  22    chr22_478304     AAsi    T    C        0      0        2 
  22    chr22_478304     AKia    T    C        0      0        2 
  22    chr22_478304     AOna    T    C        0      0        2 
  22    chr22_478304     ASom    T    C        0      0        2 
  22    chr22_478304     HCab    T    C        1      2        2 
  22    chr22_478304     HPrz    T    C        1      2        2 
  22    chr22_478304     ZBoe    T    C        0      0        2 
  22    chr22_478304     ZGre    T    C        0      0        2 
  22    chr22_478304     ZHar    T    C        0      0        2 
  22    chr22_478304   Sample    T    C        0      0        2 
  22    chr22_480478     AAsi    A    C        0      0        2 
  22    chr22_480478     AKia    A    C        0      0        2 
  22    chr22_480478     AOna    A    C        0      0        2 
  22    chr22_480478     ASom    A    C        0      0        2 
  22    chr22_480478     HCab    A    C        0      0        2 
  22    chr22_480478     HPrz    A    C        0      0        2 
  22    chr22_480478     ZBoe    A    C      0.5      1        2 
  22    chr22_480478     ZGre    A    C        0      0        2 
  22    chr22_480478     ZHar    A    C        0      0        2 
  22    chr22_480478   Sample    A    C        0      0        2 
  22    chr22_488701     AAsi    C    G        1      2        2 
  22    chr22_488701     AKia    C    G        1      2        2 
  22    chr22_488701     AOna    C    G        1      2        2 
  22    chr22_488701     ASom    C    G        1      2        2 
  22    chr22_488701     HCab    C    G        0      0        2 
  22    chr22_488701     HPrz    C    G        0      0        2 
  22    chr22_488701     ZBoe    C    G        0      0        2 
  22    chr22_488701     ZGre    C    G        0      0        2 
  22    chr22_488701     ZHar    C    G        0      0        2 
  22    chr22_488701   Sample    C    G        1      2        2 
  22    chr22_489013     AAsi    A    G        0      0        2 
  22    chr22_489013     AKia    A    G        0      0        2 
  22    chr22_489013     AOna    A    G        0      0        2 
  22    chr22_489013     ASom    A    G        0      0        2 
  22    chr22_489013     HCab    A    G        1      2        2 
  22    chr22_489013     HPrz    A    G        1      2        2 
  22    chr22_489013     ZBoe    A    G        0      0        2 
  22    chr22_489013     ZGre    A    G        0      0        2 
  22    chr22_489013     ZHar    A    G        0      0        2 
  22    chr22_489013   Sample    A    G        0      0        2 
  22    chr22_489428     AAsi    A    G        0      0        2 
  22    chr22_489428     AKia    A    G        0      0        2 
  22    chr22_489428     AOna    A    G        0      0        2 
  22    chr22_489428     ASom    A    G        0      0        2 
  22    chr22_489428     HCab    A    G        0      0        2 
  22    chr22_489428     HPrz    A    G      0.5      1        2 
  22    chr22_489428     ZBoe    A    G        0      0        2 
  22    chr22_489428     ZGre    A    G        0      0        2 
  22    chr22_489428     ZHar    A    G        0      0        2 
  22    chr22_489428   Sample    A    G        0      0        2 
  22    chr22_490748     AAsi    C    T        0      0        2 
  22    chr22_490748     AKia    C    T        0      0        2 
  22    chr22_490748     AOna    C    T        0      0        2 
  22    chr22_490748     ASom    C    T        0      0        2 
  22    chr22_490748     HCab    C    T        0      0        2 
  22    chr22_490748     HPrz    C    T        1      2        2 
  22    chr22_490748     ZBoe    C    T        0      0        2 
  22    chr22_490748     ZGre    C    T        0      0        2 
  22    chr22_490748     ZHar    C    T        0      0        2 
  22    chr22_490748   Sample    C    T        0      0        2 
  22    chr22_490814     AAsi    C    T        0      0        2 
  22    chr22_490814     AKia    C    T        0      0        2 
  22    chr22_490814     AOna    C    T        0      0        2 
  22    chr22_490814     ASom    C    T        0      0        2 
  22    chr22_490814     HCab    C    T        0      0        2 
  22    chr22_490814     HPrz    C    T        0      0        2 
  22    chr22_490814     ZBoe    C    T        0      0        2 
  22    chr22_490814     ZGre    C    T        0      0        2 
  22    chr22_490814     ZHar    C    T      0.5      1        2 
  22    chr22_490814   Sample    C    T        0      0        2 
  22    chr22_493970     AAsi    A    G        0      0        2 
  22    chr22_493970     AKia    A    G        1      2        2 
  22    chr22_493970     AOna    A    G        0      0        2 
  22    chr22_493970     ASom    A    G        0      0        2 
  22    chr22_493970     HCab    A    G        0      0        2 
  22    chr22_493970     HPrz    A    G        0      0        2 
  22    chr22_493970     ZBoe    A    G        0      0        2 
  22    chr22_493970     ZGre    A    G        0      0        2 
  22    chr22_493970     ZHar    A    G        0      0        2 
  22    chr22_493970   Sample    A    G        0      0        2 
  22    chr22_502109     AAsi    T    C        0      0        2 
  22    chr22_502109     AKia    T    C        0      0        2 
  22    chr22_502109     AOna    T    C        0      0        2 
  22    chr22_502109     ASom    T    C        0      0        2 
  22    chr22_502109     HCab    T    C        1      2        2 
  22    chr22_502109     HPrz    T    C        1      2        2 
  22    chr22_502109     ZBoe    T    C        0      0        2 
  22    chr22_502109     ZGre    T    C        0      0        2 
  22    chr22_502109     ZHar    T    C        0      0        2 
  22    chr22_502109   Sample    T    C        0      0        2 
  22    chr22_514285     AAsi    G    A        0      0        2 
  22    chr22_514285     AKia    G    A        0      0        2 
  22    chr22_514285     AOna    G    A        0      0        2 
  22    chr22_514285     ASom    G    A        0      0        2 
  22    chr22_514285     HCab    G    A        0      0        2 
  22    chr22_514285     HPrz    G    A        0      0        2 
  22    chr22_514285     ZBoe    G    A        1      2        2 
  22    chr22_514285     ZGre    G    A        0      0        2 
  22    chr22_514285     ZHar    G    A        0      0        2 
  22    chr22_514285   Sample    G    A        0      0        2 
  22    chr22_514747     AAsi    A    G        0      0        2 
  22    chr22_514747     AKia    A    G        0      0        2 
  22    chr22_514747     AOna    A    G        1      2        2 
  22    chr22_514747     ASom    A    G        0      0        2 
  22    chr22_514747     HCab    A    G        0      0        2 
  22    chr22_514747     HPrz    A    G        0      0        2 
  22    chr22_514747     ZBoe    A    G        0      0        2 
  22    chr22_514747     ZGre    A    G        0      0        2 
  22    chr22_514747     ZHar    A    G        0      0        2 
  22    chr22_514747   Sample    A    G        0      0        2 
  22    chr22_514948     AAsi    T    C        0      0        2 
  22    chr22_514948     AKia    T    C        0      0        2 
  22    chr22_514948     AOna    T    C        1      2        2 
  22    chr22_514948     ASom    T    C        0      0        2 
  22    chr22_514948     HCab    T    C        0      0        2 
  22    chr22_514948     HPrz    T    C        0      0        2 
  22    chr22_514948     ZBoe    T    C        0      0        2 
  22    chr22_514948     ZGre    T    C        0      0        2 
  22    chr22_514948     ZHar    T    C        0      0        2 
  22    chr22_514948   Sample    T    C        0      0        2 
  22    chr22_520281     AAsi    A    C        0      0        2 
  22    chr22_520281     AKia    A    C        0      0        2 
  22    chr22_520281     AOna    A    C        0      0        2 
  22    chr22_520281     ASom    A    C        0      0        2 
  22    chr22_520281     HCab    A    C        0      0        2 
  22    chr22_520281     HPrz    A    C      0.5      1        2 
  22    chr22_520281     ZBoe    A    C        0      0        2 
  22    chr22_520281     ZGre    A    C        0      0        2 
  22    chr22_520281     ZHar    A    C        0      0        2 
  22    chr22_520281   Sample    A    C        0      0        2 
  22    chr22_525530     AAsi    C    T        0      0        2 
  22    chr22_525530     AKia    C    T        0      0        2 
  22    chr22_525530     AOna    C    T        0      0        2 
  22    chr22_525530     ASom    C    T        0      0        2 
  22    chr22_525530     HCab    C    T        1      2        2 
  22    chr22_525530     HPrz    C    T      0.5      1        2 
  22    chr22_525530     ZBoe    C    T        0      0        2 
  22    chr22_525530     ZGre    C    T        0      0        2 
  22    chr22_525530     ZHar    C    T        0      0        2 
  22    chr22_525530   Sample    C    T        0      0        2 
  22    chr22_526376     AAsi    A    T        0      0        2 
  22    chr22_526376     AKia    A    T        0      0        2 
  22    chr22_526376     AOna    A    T        0      0        2 
  22    chr22_526376     ASom    A    T        0      0        2 
  22    chr22_526376     HCab    A    T        1      2        2 
  22    chr22_526376     HPrz    A    T      0.5      1        2 
  22    chr22_526376     ZBoe    A    T        0      0        2 
  22    chr22_526376     ZGre    A    T        0      0        2 
  22    chr22_526376     ZHar    A    T        0      0        2 
  22    chr22_526376   Sample    A    T        0      0        2 
  22    chr22_529350     AAsi    A    G        1      2        2 
  22    chr22_529350     AKia    A    G        0      0        2 
  22    chr22_529350     AOna    A    G        0      0        2 
  22    chr22_529350     ASom    A    G        0      0        2 
  22    chr22_529350     HCab    A    G        0      0        2 
  22    chr22_529350     HPrz    A    G        0      0        2 
  22    chr22_529350     ZBoe    A    G        0      0        2 
  22    chr22_529350     ZGre    A    G        0      0        2 
  22    chr22_529350     ZHar    A    G        0      0        2 
  22    chr22_529350   Sample    A    G        0      0        2 
  22    chr22_536728     AAsi    C    T        0      0        2 
  22    chr22_536728     AKia    C    T        0      0        2 
  22    chr22_536728     AOna    C    T        0      0        2 
  22    chr22_536728     ASom    C    T        0      0        2 
  22    chr22_536728     HCab    C    T        1      2        2 
  22    chr22_536728     HPrz    C    T        0      0        2 
  22    chr22_536728     ZBoe    C    T        0      0        2 
  22    chr22_536728     ZGre    C    T        0      0        2 
  22    chr22_536728     ZHar    C    T        0      0        2 
  22    chr22_536728   Sample    C    T        0      0        2 
  22    chr22_548185     AAsi    A    G        0      0        2 
  22    chr22_548185     AKia    A    G        0      0        2 
  22    chr22_548185     AOna    A    G        0      0        2 
  22    chr22_548185     ASom    A    G        0      0        2 
  22    chr22_548185     HCab    A    G        1      2        2 
  22    chr22_548185     HPrz    A    G        1      2        2 
  22    chr22_548185     ZBoe    A    G        0      0        2 
  22    chr22_548185     ZGre    A    G        0      0        2 
  22    chr22_548185     ZHar    A    G        0      0        2 
  22    chr22_548185   Sample    A    G        0      0        2 
  22    chr22_549841     AAsi    C    G        0      0        2 
  22    chr22_549841     AKia    C    G        0      0        2 
  22    chr22_549841     AOna    C    G        0      0        2 
  22    chr22_549841     ASom    C    G        0      0        2 
  22    chr22_549841     HCab    C    G        1      2        2 
  22    chr22_549841     HPrz    C    G      0.5      1        2 
  22    chr22_549841     ZBoe    C    G        0      0        2 
  22    chr22_549841     ZGre    C    G        0      0        2 
  22    chr22_549841     ZHar    C    G        0      0        2 
  22    chr22_549841   Sample    C    G        0      0        2 
  22    chr22_553743     AAsi    A    G        0      0        2 
  22    chr22_553743     AKia    A    G        0      0        2 
  22    chr22_553743     AOna    A    G        0      0        2 
  22    chr22_553743     ASom    A    G        0      0        2 
  22    chr22_553743     HCab    A    G        1      2        2 
  22    chr22_553743     HPrz    A    G        1      2        2 
  22    chr22_553743     ZBoe    A    G        0      0        2 
  22    chr22_553743     ZGre    A    G        0      0        2 
  22    chr22_553743     ZHar    A    G        0      0        2 
  22    chr22_553743   Sample    A    G        1      2        2 
  22    chr22_567938     AAsi    T    C        0      0        2 
  22    chr22_567938     AKia    T    C        0      0        2 
  22    chr22_567938     AOna    T    C        0      0        2 
  22    chr22_567938     ASom    T    C        0      0        2 
  22    chr22_567938     HCab    T    C        0      0        2 
  22    chr22_567938     HPrz    T    C        0      0        2 
  22    chr22_567938     ZBoe    T    C        0      0        2 
  22    chr22_567938     ZGre    T    C        1      2        2 
  22    chr22_567938     ZHar    T    C        0      0        2 
  22    chr22_567938   Sample    T    C        0      0        2 
  22    chr22_572844     AAsi    C    A        0      0        2 
  22    chr22_572844     AKia    C    A        0      0        2 
  22    chr22_572844     AOna    C    A        0      0        2 
  22    chr22_572844     ASom    C    A        0      0        2 
  22    chr22_572844     HCab    C    A        1      2        2 
  22    chr22_572844     HPrz    C    A      0.5      1        2 
  22    chr22_572844     ZBoe    C    A        0      0        2 
  22    chr22_572844     ZGre    C    A        0      0        2 
  22    chr22_572844     ZHar    C    A        0      0        2 
  22    chr22_572844   Sample    C    A        0      0        2 
  22    chr22_575649     AAsi    A    C        1      2        2 
  22    chr22_575649     AKia    A    C        0      0        2 
  22    chr22_575649     AOna    A    C        0      0        2 
  22    chr22_575649     ASom    A    C        1      2        2 
  22    chr22_575649     HCab    A    C        0      0        2 
  22    chr22_575649     HPrz    A    C        0      0        2 
  22    chr22_575649     ZBoe    A    C        0      0        2 
  22    chr22_575649     ZGre    A    C        0      0        2 
  22    chr22_575649     ZHar    A    C        0      0        2 
  22    chr22_575649   Sample    A    C        1      2        2 
  22    chr22_576121     AAsi    G    A        0      0        2 
  22    chr22_576121     AKia    G    A        0      0        2 
  22    chr22_576121     AOna    G    A        0      0        2 
  22    chr22_576121     ASom    G    A        0      0        2 
  22    chr22_576121     HCab    G    A        0      0        2 
  22    chr22_576121     HPrz    G    A        0      0        2 
  22    chr22_576121     ZBoe    G    A        0      0        2 
  22    chr22_576121     ZGre    G    A        0      0        2 
  22    chr22_576121     ZHar    G    A      0.5      1        2 
  22    chr22_576121   Sample    G    A        0      0        2 
  22    chr22_578583     AAsi    T    G        0      0        2 
  22    chr22_578583     AKia    T    G        0      0        2 
  22    chr22_578583     AOna    T    G        0      0        2 
  22    chr22_578583     ASom    T    G        0      0        2 
  22    chr22_578583     HCab    T    G        0      0        2 
  22    chr22_578583     HPrz    T    G        0      0        2 
  22    chr22_578583     ZBoe    T    G        0      0        2 
  22    chr22_578583     ZGre    T    G        1      2        2 
  22    chr22_578583     ZHar    T    G        1      2        2 
  22    chr22_578583   Sample    T    G        0      0        2 
  22    chr22_580613     AAsi    T    G        0      0        2 
  22    chr22_580613     AKia    T    G        0      0        2 
  22    chr22_580613     AOna    T    G        0      0        2 
  22    chr22_580613     ASom    T    G        0      0        2 
  22    chr22_580613     HCab    T    G        1      2        2 
  22    chr22_580613     HPrz    T    G        0      0        2 
  22    chr22_580613     ZBoe    T    G        0      0        2 
  22    chr22_580613     ZGre    T    G        0      0        2 
  22    chr22_580613     ZHar    T    G        0      0        2 
  22    chr22_580613   Sample    T    G        0      0        2 
  22    chr22_582950     AAsi    C    G        0      0        2 
  22    chr22_582950     AKia    C    G        0      0        2 
  22    chr22_582950     AOna    C    G        0      0        2 
  22    chr22_582950     ASom    C    G        0      0        2 
  22    chr22_582950     HCab    C    G        1      2        2 
  22    chr22_582950     HPrz    C    G      0.5      1        2 
  22    chr22_582950     ZBoe    C    G        0      0        2 
  22    chr22_582950     ZGre    C    G        0      0        2 
  22    chr22_582950     ZHar    C    G        0      0        2 
  22    chr22_582950   Sample    C    G        0      0        2 
  22    chr22_583096     AAsi    A    G        0      0        2 
  22    chr22_583096     AKia    A    G        0      0        2 
  22    chr22_583096     AOna    A    G        0      0        2 
  22    chr22_583096     ASom    A    G        0      0        2 
  22    chr22_583096     HCab    A    G        0      0        2 
  22    chr22_583096     HPrz    A    G        0      0        2 
  22    chr22_583096     ZBoe    A    G        1      2        2 
  22    chr22_583096     ZGre    A    G        0      0        2 
  22    chr22_583096     ZHar    A    G        0      0        2 
  22    chr22_583096   Sample    A    G        0      0        2 
  22    chr22_592026     AAsi    T    C        0      0        2 
  22    chr22_592026     AKia    T    C        0      0        2 
  22    chr22_592026     AOna    T    C        0      0        2 
  22    chr22_592026     ASom    T    C        0      0        2 
  22    chr22_592026     HCab    T    C        0      0        2 
  22    chr22_592026     HPrz    T    C        0      0        2 
  22    chr22_592026     ZBoe    T    C        1      2        2 
  22    chr22_592026     ZGre    T    C        0      0        2 
  22    chr22_592026     ZHar    T    C        0      0        2 
  22    chr22_592026   Sample    T    C        0      0        2 
  22    chr22_603629     AAsi    C    T        0      0        2 
  22    chr22_603629     AKia    C    T        0      0        2 
  22    chr22_603629     AOna    C    T        0      0        2 
  22    chr22_603629     ASom    C    T        0      0        2 
  22    chr22_603629     HCab    C    T        1      2        2 
  22    chr22_603629     HPrz    C    T        0      0        2 
  22    chr22_603629     ZBoe    C    T        0      0        2 
  22    chr22_603629     ZGre    C    T        0      0        2 
  22    chr22_603629     ZHar    C    T        0      0        2 
  22    chr22_603629   Sample    C    T        0      0        2 
  22    chr22_627079     AAsi    G    T        0      0        2 
  22    chr22_627079     AKia    G    T        0      0        2 
  22    chr22_627079     AOna    G    T        0      0        2 
  22    chr22_627079     ASom    G    T        0      0        2 
  22    chr22_627079     HCab    G    T        1      2        2 
  22    chr22_627079     HPrz    G    T        0      0        2 
  22    chr22_627079     ZBoe    G    T        0      0        2 
  22    chr22_627079     ZGre    G    T        0      0        2 
  22    chr22_627079     ZHar    G    T        0      0        2 
  22    chr22_627079   Sample    G    T        0      0        2 
  22    chr22_672378     AAsi    G    T        0      0        2 
  22    chr22_672378     AKia    G    T        0      0        2 
  22    chr22_672378     AOna    G    T        0      0        2 
  22    chr22_672378     ASom    G    T      0.5      1        2 
  22    chr22_672378     HCab    G    T        0      0        2 
  22    chr22_672378     HPrz    G    T        0      0        2 
  22    chr22_672378     ZBoe    G    T        0      0        2 
  22    chr22_672378     ZGre    G    T        0      0        2 
  22    chr22_672378     ZHar    G    T        0      0        2 
  22    chr22_672378   Sample    G    T        0      0        2 
  22    chr22_724081     AAsi    T    C        0      0        2 
  22    chr22_724081     AKia    T    C        0      0        2 
  22    chr22_724081     AOna    T    C        0      0        2 
  22    chr22_724081     ASom    T    C        0      0        2 
  22    chr22_724081     HCab    T    C      0.5      1        2 
  22    chr22_724081     HPrz    T    C      0.5      1        2 
  22    chr22_724081     ZBoe    T    C        0      0        2 
  22    chr22_724081     ZGre    T    C        0      0        2 
  22    chr22_724081     ZHar    T    C        0      0        2 
  22    chr22_724081   Sample    T    C        0      0        2 
  22    chr22_731434     AAsi    C    T        0      0        2 
  22    chr22_731434     AKia    C    T        0      0        2 
  22    chr22_731434     AOna    C    T        0      0        2 
  22    chr22_731434     ASom    C    T        0      0        2 
  22    chr22_731434     HCab    C    T        0      0        2 
  22    chr22_731434     HPrz    C    T        0      0        2 
  22    chr22_731434     ZBoe    C    T        0      0        2 
  22    chr22_731434     ZGre    C    T        0      0        2 
  22    chr22_731434     ZHar    C    T        1      2        2 
  22    chr22_731434   Sample    C    T        0      0        2 
  22    chr22_736668     AAsi    A    C        0      0        2 
  22    chr22_736668     AKia    A    C        0      0        2 
  22    chr22_736668     AOna    A    C        0      0        2 
  22    chr22_736668     ASom    A    C        0      0        2 
  22    chr22_736668     HCab    A    C        0      0        2 
  22    chr22_736668     HPrz    A    C        0      0        2 
  22    chr22_736668     ZBoe    A    C        0      0        2 
  22    chr22_736668     ZGre    A    C        0      0        2 
  22    chr22_736668     ZHar    A    C        1      2        2 
  22    chr22_736668   Sample    A    C        0      0        2 
  22    chr22_738740     AAsi    T    C        0      0        2 
  22    chr22_738740     AKia    T    C        0      0        2 
  22    chr22_738740     AOna    T    C        0      0        2 
  22    chr22_738740     ASom    T    C        0      0        2 
  22    chr22_738740     HCab    T    C        0      0        2 
  22    chr22_738740     HPrz    T    C        0      0        2 
  22    chr22_738740     ZBoe    T    C        0      0        2 
  22    chr22_738740     ZGre    T    C        0      0        2 
  22    chr22_738740     ZHar    T    C      0.5      1        2 
  22    chr22_738740   Sample    T    C        0      0        2 
  22    chr22_741377     AAsi    A    C        0      0        2 
  22    chr22_741377     AKia    A    C        0      0        2 
  22    chr22_741377     AOna    A    C        0      0        2 
  22    chr22_741377     ASom    A    C        0      0        2 
  22    chr22_741377     HCab    A    C        0      0        2 
  22    chr22_741377     HPrz    A    C        0      0        2 
  22    chr22_741377     ZBoe    A    C        0      0        2 
  22    chr22_741377     ZGre    A    C        1      2        2 
  22    chr22_741377     ZHar    A    C        0      0        2 
  22    chr22_741377   Sample    A    C        0      0        2 
  22    chr22_743963     AAsi    T    C        0      0        2 
  22    chr22_743963     AKia    T    C        0      0        2 
  22    chr22_743963     AOna    T    C        1      2        2 
  22    chr22_743963     ASom    T    C        0      0        2 
  22    chr22_743963     HCab    T    C        0      0        2 
  22    chr22_743963     HPrz    T    C        0      0        2 
  22    chr22_743963     ZBoe    T    C        0      0        2 
  22    chr22_743963     ZGre    T    C        0      0        2 
  22    chr22_743963     ZHar    T    C        0      0        2 
  22    chr22_743963   Sample    T    C        0      0        2 
  22    chr22_750636     AAsi    T    C        0      0        2 
  22    chr22_750636     AKia    T    C        0      0        2 
  22    chr22_750636     AOna    T    C        0      0        2 
  22    chr22_750636     ASom    T    C        0      0        2 
  22    chr22_750636     HCab    T    C        1      2        2 
  22    chr22_750636     HPrz    T    C        1      2        2 
  22    chr22_750636     ZBoe    T    C        0      0        2 
  22    chr22_750636     ZGre    T    C        0      0        2 
  22    chr22_750636     ZHar    T    C        0      0        2 
  22    chr22_750636   Sample    T    C        0      0        2 
  22    chr22_756248     AAsi    C    G        0      0        2 
  22    chr22_756248     AKia    C    G        0      0        2 
  22    chr22_756248     AOna    C    G        0      0        2 
  22    chr22_756248     ASom    C    G        0      0        2 
  22    chr22_756248     HCab    C    G        1      2        2 
  22    chr22_756248     HPrz    C    G        1      2        2 
  22    chr22_756248     ZBoe    C    G        0      0        2 
  22    chr22_756248     ZGre    C    G        0      0        2 
  22    chr22_756248     ZHar    C    G        0      0        2 
  22    chr22_756248   Sample    C    G        0      0        2 
  22    chr22_765128     AAsi    A    C        0      0        2 
  22    chr22_765128     AKia    A    C        0      0        2 
  22    chr22_765128     AOna    A    C        0      0        2 
  22    chr22_765128     ASom    A    C        0      0        2 
  22    chr22_765128     HCab    A    C        0      0        2 
  22    chr22_765128     HPrz    A    C        0      0        2 
  22    chr22_765128     ZBoe    A    C      0.5      1        2 
  22    chr22_765128     ZGre    A    C        0      0        2 
  22    chr22_765128     ZHar    A    C        0      0        2 
  22    chr22_765128   Sample    A    C        0      0        2 
  22    chr22_774020     AAsi    C    T        0      0        2 
  22    chr22_774020     AKia    C    T        0      0        2 
  22    chr22_774020     AOna    C    T        0      0        2 
  22    chr22_774020     ASom    C    T        0      0        2 
  22    chr22_774020     HCab    C    T        1      2        2 
  22    chr22_774020     HPrz    C    T        1      2        2 
  22    chr22_774020     ZBoe    C    T        0      0        2 
  22    chr22_774020     ZGre    C    T        0      0        2 
  22    chr22_774020     ZHar    C    T        0      0        2 
  22    chr22_774020   Sample    C    T        0      0        2 
  22    chr22_778610     AAsi    G    A        0      0        2 
  22    chr22_778610     AKia    G    A        0      0        2 
  22    chr22_778610     AOna    G    A        0      0        2 
  22    chr22_778610     ASom    G    A        0      0        2 
  22    chr22_778610     HCab    G    A        1      2        2 
  22    chr22_778610     HPrz    G    A        1      2        2 
  22    chr22_778610     ZBoe    G    A        0      0        2 
  22    chr22_778610     ZGre    G    A        0      0        2 
  22    chr22_778610     ZHar    G    A        0      0        2 
  22    chr22_778610   Sample    G    A        0      0        2 
  22    chr22_781711     AAsi    G    A        0      0        2 
  22    chr22_781711     AKia    G    A        1      2        2 
  22    chr22_781711     AOna    G    A        1      2        2 
  22    chr22_781711     ASom    G    A        0      0        2 
  22    chr22_781711     HCab    G    A        0      0        2 
  22    chr22_781711     HPrz    G    A        0      0        2 
  22    chr22_781711     ZBoe    G    A        0      0        2 
  22    chr22_781711     ZGre    G    A        0      0        2 
  22    chr22_781711     ZHar    G    A        0      0        2 
  22    chr22_781711   Sample    G    A        0      0        2 
  22    chr22_792120     AAsi    T    C        0      0        2 
  22    chr22_792120     AKia    T    C        0      0        2 
  22    chr22_792120     AOna    T    C        0      0        2 
  22    chr22_792120     ASom    T    C        0      0        2 
  22    chr22_792120     HCab    T    C        0      0        2 
  22    chr22_792120     HPrz    T    C        0      0        2 
  22    chr22_792120     ZBoe    T    C        0      0        2 
  22    chr22_792120     ZGre    T    C        0      0        2 
  22    chr22_792120     ZHar    T    C      0.5      1        2 
  22    chr22_792120   Sample    T    C        0      0        2 
  22    chr22_793845     AAsi    G    A        0      0        2 
  22    chr22_793845     AKia    G    A      0.5      1        2 
  22    chr22_793845     AOna    G    A        0      0        2 
  22    chr22_793845     ASom    G    A        0      0        2 
  22    chr22_793845     HCab    G    A        0      0        2 
  22    chr22_793845     HPrz    G    A        0      0        2 
  22    chr22_793845     ZBoe    G    A        0      0        2 
  22    chr22_793845     ZGre    G    A        0      0        2 
  22    chr22_793845     ZHar    G    A        0      0        2 
  22    chr22_793845   Sample    G    A        0      0        2 
  22    chr22_798395     AAsi    G    T        0      0        2 
  22    chr22_798395     AKia    G    T        0      0        2 
  22    chr22_798395     AOna    G    T        0      0        2 
  22    chr22_798395     ASom    G    T        0      0        2 
  22    chr22_798395     HCab    G    T        1      2        2 
  22    chr22_798395     HPrz    G    T        1      2        2 
  22    chr22_798395     ZBoe    G    T        0      0        2 
  22    chr22_798395     ZGre    G    T        0      0        2 
  22    chr22_798395     ZHar    G    T        0      0        2 
  22    chr22_798395   Sample    G    T        0      0        2 
  22    chr22_803716     AAsi    T    C        0      0        2 
  22    chr22_803716     AKia    T    C        0      0        2 
  22    chr22_803716     AOna    T    C        0      0        2 
  22    chr22_803716     ASom    T    C        0      0        2 
  22    chr22_803716     HCab    T    C        1      2        2 
  22    chr22_803716     HPrz    T    C        1      2        2 
  22    chr22_803716     ZBoe    T    C        0      0        2 
  22    chr22_803716     ZGre    T    C        0      0        2 
  22    chr22_803716     ZHar    T    C        0      0        2 
  22    chr22_803716   Sample    T    C        0      0        2 
  22    chr22_807748     AAsi    A    C        0      0        2 
  22    chr22_807748     AKia    A    C        0      0        2 
  22    chr22_807748     AOna    A    C        0      0        2 
  22    chr22_807748     ASom    A    C        0      0        2 
  22    chr22_807748     HCab    A    C        0      0        2 
  22    chr22_807748     HPrz    A    C        0      0        2 
  22    chr22_807748     ZBoe    A    C        0      0        2 
  22    chr22_807748     ZGre    A    C      0.5      1        2 
  22    chr22_807748     ZHar    A    C        0      0        2 
  22    chr22_807748   Sample    A    C        0      0        2 
  22    chr22_808662     AAsi    A    G        0      0        2 
  22    chr22_808662     AKia    A    G        0      0        2 
  22    chr22_808662     AOna    A    G        0      0        2 
  22    chr22_808662     ASom    A    G        0      0        2 
  22    chr22_808662     HCab    A    G        0      0        2 
  22    chr22_808662     HPrz    A    G        0      0        2 
  22    chr22_808662     ZBoe    A    G      0.5      1        2 
  22    chr22_808662     ZGre    A    G        0      0        2 
  22    chr22_808662     ZHar    A    G        0      0        2 
  22    chr22_808662   Sample    A    G        0      0        2 
  22    chr22_809980     AAsi    T    G        0      0        2 
  22    chr22_809980     AKia    T    G        0      0        2 
  22    chr22_809980     AOna    T    G        0      0        2 
  22    chr22_809980     ASom    T    G        0      0        2 
  22    chr22_809980     HCab    T    G        0      0        2 
  22    chr22_809980     HPrz    T    G        0      0        2 
  22    chr22_809980     ZBoe    T    G        0      0        2 
  22    chr22_809980     ZGre    T    G        1      2        2 
  22    chr22_809980     ZHar    T    G        0      0        2 
  22    chr22_809980   Sample    T    G        0      0        2 
  22    chr22_810840     AAsi    A    G        0      0        2 
  22    chr22_810840     AKia    A    G        0      0        2 
  22    chr22_810840     AOna    A    G        0      0        2 
  22    chr22_810840     ASom    A    G        0      0        2 
  22    chr22_810840     HCab    A    G        0      0        2 
  22    chr22_810840     HPrz    A    G        0      0        2 
  22    chr22_810840     ZBoe    A    G        0      0        2 
  22    chr22_810840     ZGre    A    G        1      2        2 
  22    chr22_810840     ZHar    A    G        0      0        2 
  22    chr22_810840   Sample    A    G        0      0        2 
  22    chr22_825272     AAsi    G    A        0      0        2 
  22    chr22_825272     AKia    G    A        0      0        2 
  22    chr22_825272     AOna    G    A        0      0        2 
  22    chr22_825272     ASom    G    A        0      0        2 
  22    chr22_825272     HCab    G    A        0      0        2 
  22    chr22_825272     HPrz    G    A        0      0        2 
  22    chr22_825272     ZBoe    G    A      0.5      1        2 
  22    chr22_825272     ZGre    G    A        0      0        2 
  22    chr22_825272     ZHar    G    A        0      0        2 
  22    chr22_825272   Sample    G    A        0      0        2 
  22    chr22_825360     AAsi    A    G        0      0        2 
  22    chr22_825360     AKia    A    G        0      0        2 
  22    chr22_825360     AOna    A    G        0      0        2 
  22    chr22_825360     ASom    A    G        0      0        2 
  22    chr22_825360     HCab    A    G        0      0        2 
  22    chr22_825360     HPrz    A    G      0.5      1        2 
  22    chr22_825360     ZBoe    A    G        0      0        2 
  22    chr22_825360     ZGre    A    G        0      0        2 
  22    chr22_825360     ZHar    A    G        0      0        2 
  22    chr22_825360   Sample    A    G        0      0        2 
  22    chr22_827266     AAsi    A    G        0      0        2 
  22    chr22_827266     AKia    A    G        0      0        2 
  22    chr22_827266     AOna    A    G        1      2        2 
  22    chr22_827266     ASom    A    G        0      0        2 
  22    chr22_827266     HCab    A    G        0      0        2 
  22    chr22_827266     HPrz    A    G        0      0        2 
  22    chr22_827266     ZBoe    A    G        0      0        2 
  22    chr22_827266     ZGre    A    G        0      0        2 
  22    chr22_827266     ZHar    A    G        0      0        2 
  22    chr22_827266   Sample    A    G        0      0        2 
  22    chr22_827902     AAsi    A    G        0      0        2 
  22    chr22_827902     AKia    A    G        0      0        2 
  22    chr22_827902     AOna    A    G        0      0        2 
  22    chr22_827902     ASom    A    G        0      0        2 
  22    chr22_827902     HCab    A    G        1      2        2 
  22    chr22_827902     HPrz    A    G        1      2        2 
  22    chr22_827902     ZBoe    A    G        0      0        2 
  22    chr22_827902     ZGre    A    G        0      0        2 
  22    chr22_827902     ZHar    A    G        0      0        2 
  22    chr22_827902   Sample    A    G        0      0        2 
  22    chr22_832382     AAsi    T    A        0      0        2 
  22    chr22_832382     AKia    T    A        0      0        2 
  22    chr22_832382     AOna    T    A        0      0        2 
  22    chr22_832382     ASom    T    A        0      0        2 
  22    chr22_832382     HCab    T    A        0      0        2 
  22    chr22_832382     HPrz    T    A      0.5      1        2 
  22    chr22_832382     ZBoe    T    A        0      0        2 
  22    chr22_832382     ZGre    T    A        0      0        2 
  22    chr22_832382     ZHar    T    A        0      0        2 
  22    chr22_832382   Sample    T    A        0      0        2 
  22    chr22_857187     AAsi    T    C        0      0        2 
  22    chr22_857187     AKia    T    C        0      0        2 
  22    chr22_857187     AOna    T    C        0      0        2 
  22    chr22_857187     ASom    T    C        0      0        2 
  22    chr22_857187     HCab    T    C      0.5      1        2 
  22    chr22_857187     HPrz    T    C        0      0        2 
  22    chr22_857187     ZBoe    T    C        0      0        2 
  22    chr22_857187     ZGre    T    C        0      0        2 
  22    chr22_857187     ZHar    T    C        0      0        2 
  22    chr22_857187   Sample    T    C        0      0        2 
  22    chr22_857255     AAsi    G    A        0      0        2 
  22    chr22_857255     AKia    G    A        0      0        2 
  22    chr22_857255     AOna    G    A        0      0        2 
  22    chr22_857255     ASom    G    A        0      0        2 
  22    chr22_857255     HCab    G    A        1      2        2 
  22    chr22_857255     HPrz    G    A        1      2        2 
  22    chr22_857255     ZBoe    G    A        0      0        2 
  22    chr22_857255     ZGre    G    A        0      0        2 
  22    chr22_857255     ZHar    G    A        0      0        2 
  22    chr22_857255   Sample    G    A        0      0        2 
  22    chr22_863436     AAsi    T    C        0      0        2 
  22    chr22_863436     AKia    T    C        0      0        2 
  22    chr22_863436     AOna    T    C        0      0        2 
  22    chr22_863436     ASom    T    C        0      0        2 
  22    chr22_863436     HCab    T    C        1      2        2 
  22    chr22_863436     HPrz    T    C        1      2        2 
  22    chr22_863436     ZBoe    T    C        0      0        2 
  22    chr22_863436     ZGre    T    C        0      0        2 
  22    chr22_863436     ZHar    T    C        0      0        2 
  22    chr22_863436   Sample    T    C        0      0        2 
  22    chr22_871283     AAsi    A    G        0      0        2 
  22    chr22_871283     AKia    A    G        0      0        2 
  22    chr22_871283     AOna    A    G        0      0        2 
  22    chr22_871283     ASom    A    G        0      0        2 
  22    chr22_871283     HCab    A    G      0.5      1        2 
  22    chr22_871283     HPrz    A    G        0      0        2 
  22    chr22_871283     ZBoe    A    G        0      0        2 
  22    chr22_871283     ZGre    A    G        0      0        2 
  22    chr22_871283     ZHar    A    G        0      0        2 
  22    chr22_871283   Sample    A    G        0      0        2 
  22    chr22_877005     AAsi    A    G        1      2        2 
  22    chr22_877005     AKia    A    G        0      0        2 
  22    chr22_877005     AOna    A    G        0      0        2 
  22    chr22_877005     ASom    A    G        1      2        2 
  22    chr22_877005     HCab    A    G        0      0        2 
  22    chr22_877005     HPrz    A    G        0      0        2 
  22    chr22_877005     ZBoe    A    G        0      0        2 
  22    chr22_877005     ZGre    A    G        0      0        2 
  22    chr22_877005     ZHar    A    G        0      0        2 
  22    chr22_877005   Sample    A    G        1      2        2 
  22    chr22_899243     AAsi    C    G        0      0        2 
  22    chr22_899243     AKia    C    G        0      0        2 
  22    chr22_899243     AOna    C    G        0      0        2 
  22    chr22_899243     ASom    C    G        0      0        2 
  22    chr22_899243     HCab    C    G        1      2        2 
  22    chr22_899243     HPrz    C    G        1      2        2 
  22    chr22_899243     ZBoe    C    G        0      0        2 
  22    chr22_899243     ZGre    C    G        0      0        2 
  22    chr22_899243     ZHar    C    G        0      0        2 
  22    chr22_899243   Sample    C    G        0      0        2 
  22    chr22_924575     AAsi    T    C        0      0        2 
  22    chr22_924575     AKia    T    C        1      2        2 
  22    chr22_924575     AOna    T    C        0      0        2 
  22    chr22_924575     ASom    T    C        0      0        2 
  22    chr22_924575     HCab    T    C        0      0        2 
  22    chr22_924575     HPrz    T    C        0      0        2 
  22    chr22_924575     ZBoe    T    C        0      0        2 
  22    chr22_924575     ZGre    T    C        0      0        2 
  22    chr22_924575     ZHar    T    C        0      0        2 
  22    chr22_924575   Sample    T    C        0      0        2 
  22    chr22_925733     AAsi    A    C        1      2        2 
  22    chr22_925733     AKia    A    C        0      0        2 
  22    chr22_925733     AOna    A    C        1      2        2 
  22    chr22_925733     ASom    A    C        1      2        2 
  22    chr22_925733     HCab    A    C        0      0        2 
  22    chr22_925733     HPrz    A    C        0      0        2 
  22    chr22_925733     ZBoe    A    C        0      0        2 
  22    chr22_925733     ZGre    A    C        0      0        2 
  22    chr22_925733     ZHar    A    C        0      0        2 
  22    chr22_925733   Sample    A    C        1      2        2 
  22    chr22_926929     AAsi    T    C        1      2        2 
  22    chr22_926929     AKia    T    C        0      0        2 
  22    chr22_926929     AOna    T    C        0      0        2 
  22    chr22_926929     ASom    T    C        1      2        2 
  22    chr22_926929     HCab    T    C        0      0        2 
  22    chr22_926929     HPrz    T    C        0      0        2 
  22    chr22_926929     ZBoe    T    C        0      0        2 
  22    chr22_926929     ZGre    T    C        0      0        2 
  22    chr22_926929     ZHar    T    C        0      0        2 
  22    chr22_926929   Sample    T    C        0      0        2 
  22    chr22_928637     AAsi    A    C        0      0        2 
  22    chr22_928637     AKia    A    C        0      0        2 
  22    chr22_928637     AOna    A    C        0      0        2 
  22    chr22_928637     ASom    A    C        0      0        2 
  22    chr22_928637     HCab    A    C        0      0        2 
  22    chr22_928637     HPrz    A    C        0      0        2 
  22    chr22_928637     ZBoe    A    C      0.5      1        2 
  22    chr22_928637     ZGre    A    C        0      0        2 
  22    chr22_928637     ZHar    A    C        0      0        2 
  22    chr22_928637   Sample    A    C        0      0        2 
  22    chr22_936036     AAsi    A    C        0      0        2 
  22    chr22_936036     AKia    A    C        0      0        2 
  22    chr22_936036     AOna    A    C        0      0        2 
  22    chr22_936036     ASom    A    C        0      0        2 
  22    chr22_936036     HCab    A    C        0      0        2 
  22    chr22_936036     HPrz    A    C      0.5      1        2 
  22    chr22_936036     ZBoe    A    C        0      0        2 
  22    chr22_936036     ZGre    A    C        0      0        2 
  22    chr22_936036     ZHar    A    C        0      0        2 
  22    chr22_936036   Sample    A    C        0      0        2 
  22    chr22_945015     AAsi    C    A        0      0        2 
  22    chr22_945015     AKia    C    A        0      0        2 
  22    chr22_945015     AOna    C    A        1      2        2 
  22    chr22_945015     ASom    C    A        0      0        2 
  22    chr22_945015     HCab    C    A        0      0        2 
  22    chr22_945015     HPrz    C    A        0      0        2 
  22    chr22_945015     ZBoe    C    A        0      0        2 
  22    chr22_945015     ZGre    C    A        0      0        2 
  22    chr22_945015     ZHar    C    A        0      0        2 
  22    chr22_945015   Sample    C    A        0      0        2 
  22    chr22_947516     AAsi    A    G        0      0        2 
  22    chr22_947516     AKia    A    G        0      0        2 
  22    chr22_947516     AOna    A    G        0      0        2 
  22    chr22_947516     ASom    A    G        0      0        2 
  22    chr22_947516     HCab    A    G        0      0        2 
  22    chr22_947516     HPrz    A    G      0.5      1        2 
  22    chr22_947516     ZBoe    A    G        0      0        2 
  22    chr22_947516     ZGre    A    G        0      0        2 
  22    chr22_947516     ZHar    A    G        0      0        2 
  22    chr22_947516   Sample    A    G        0      0        2 
  22    chr22_947851     AAsi    A    G        0      0        2 
  22    chr22_947851     AKia    A    G        0      0        2 
  22    chr22_947851     AOna    A    G        0      0        2 
  22    chr22_947851     ASom    A    G        0      0        2 
  22    chr22_947851     HCab    A    G        0      0        2 
  22    chr22_947851     HPrz    A    G        0      0        2 
  22    chr22_947851     ZBoe    A    G        0      0        2 
  22    chr22_947851     ZGre    A    G      0.5      1        2 
  22    chr22_947851     ZHar    A    G        0      0        2 
  22    chr22_947851   Sample    A    G        0      0        2 
  22    chr22_953017     AAsi    C    G        0      0        2 
  22    chr22_953017     AKia    C    G        0      0        2 
  22    chr22_953017     AOna    C    G        0      0        2 
  22    chr22_953017     ASom    C    G        0      0        2 
  22    chr22_953017     HCab    C    G        0      0        2 
  22    chr22_953017     HPrz    C    G        0      0        2 
  22    chr22_953017     ZBoe    C    G      0.5      1        2 
  22    chr22_953017     ZGre    C    G        0      0        2 
  22    chr22_953017     ZHar    C    G        0      0        2 
  22    chr22_953017   Sample    C    G        0      0        2 
  22    chr22_953497     AAsi    G    C        0      0        2 
  22    chr22_953497     AKia    G    C        0      0        2 
  22    chr22_953497     AOna    G    C        1      2        2 
  22    chr22_953497     ASom    G    C        0      0        2 
  22    chr22_953497     HCab    G    C        0      0        2 
  22    chr22_953497     HPrz    G    C        0      0        2 
  22    chr22_953497     ZBoe    G    C        0      0        2 
  22    chr22_953497     ZGre    G    C        0      0        2 
  22    chr22_953497     ZHar    G    C        0      0        2 
  22    chr22_953497   Sample    G    C        0      0        2 
  22    chr22_957343     AAsi    C    T        0      0        2 
  22    chr22_957343     AKia    C    T        0      0        2 
  22    chr22_957343     AOna    C    T        1      2        2 
  22    chr22_957343     ASom    C    T        0      0        2 
  22    chr22_957343     HCab    C    T        0      0        2 
  22    chr22_957343     HPrz    C    T        0      0        2 
  22    chr22_957343     ZBoe    C    T        0      0        2 
  22    chr22_957343     ZGre    C    T        0      0        2 
  22    chr22_957343     ZHar    C    T        0      0        2 
  22    chr22_957343   Sample    C    T        0      0        2 
  22    chr22_958770     AAsi    A    C        0      0        2 
  22    chr22_958770     AKia    A    C        0      0        2 
  22    chr22_958770     AOna    A    C        0      0        2 
  22    chr22_958770     ASom    A    C        0      0        2 
  22    chr22_958770     HCab    A    C        0      0        2 
  22    chr22_958770     HPrz    A    C        0      0        2 
  22    chr22_958770     ZBoe    A    C        0      0        2 
  22    chr22_958770     ZGre    A    C        1      2        2 
  22    chr22_958770     ZHar    A    C        0      0        2 
  22    chr22_958770   Sample    A    C        0      0        2 
  22    chr22_958860     AAsi    G    T        0      0        2 
  22    chr22_958860     AKia    G    T        0      0        2 
  22    chr22_958860     AOna    G    T        0      0        2 
  22    chr22_958860     ASom    G    T        0      0        2 
  22    chr22_958860     HCab    G    T        1      2        2 
  22    chr22_958860     HPrz    G    T        1      2        2 
  22    chr22_958860     ZBoe    G    T        0      0        2 
  22    chr22_958860     ZGre    G    T        0      0        2 
  22    chr22_958860     ZHar    G    T        0      0        2 
  22    chr22_958860   Sample    G    T        0      0        2 
  22    chr22_959396     AAsi    T    C        0      0        2 
  22    chr22_959396     AKia    T    C        0      0        2 
  22    chr22_959396     AOna    T    C        0      0        2 
  22    chr22_959396     ASom    T    C        0      0        2 
  22    chr22_959396     HCab    T    C        0      0        2 
  22    chr22_959396     HPrz    T    C        0      0        2 
  22    chr22_959396     ZBoe    T    C      0.5      1        2 
  22    chr22_959396     ZGre    T    C        0      0        2 
  22    chr22_959396     ZHar    T    C        0      0        2 
  22    chr22_959396   Sample    T    C        0      0        2 
  22    chr22_967455     AAsi    A    G        0      0        2 
  22    chr22_967455     AKia    A    G        0      0        2 
  22    chr22_967455     AOna    A    G        0      0        2 
  22    chr22_967455     ASom    A    G        0      0        2 
  22    chr22_967455     HCab    A    G        1      2        2 
  22    chr22_967455     HPrz    A    G        1      2        2 
  22    chr22_967455     ZBoe    A    G        0      0        2 
  22    chr22_967455     ZGre    A    G        0      0        2 
  22    chr22_967455     ZHar    A    G        1      2        2 
  22    chr22_967455   Sample    A    G        0      0        2 
  22    chr22_967571     AAsi    T    G        0      0        2 
  22    chr22_967571     AKia    T    G        0      0        2 
  22    chr22_967571     AOna    T    G        1      2        2 
  22    chr22_967571     ASom    T    G        0      0        2 
  22    chr22_967571     HCab    T    G        0      0        2 
  22    chr22_967571     HPrz    T    G        0      0        2 
  22    chr22_967571     ZBoe    T    G        0      0        2 
  22    chr22_967571     ZGre    T    G        0      0        2 
  22    chr22_967571     ZHar    T    G        0      0        2 
  22    chr22_967571   Sample    T    G        0      0        2 
  22    chr22_968557     AAsi    G    C        0      0        2 
  22    chr22_968557     AKia    G    C        0      0        2 
  22    chr22_968557     AOna    G    C        0      0        2 
  22    chr22_968557     ASom    G    C        1      2        2 
  22    chr22_968557     HCab    G    C        0      0        2 
  22    chr22_968557     HPrz    G    C        0      0        2 
  22    chr22_968557     ZBoe    G    C        0      0        2 
  22    chr22_968557     ZGre    G    C        0      0        2 
  22    chr22_968557     ZHar    G    C        0      0        2 
  22    chr22_968557   Sample    G    C        0      0        2 
  22    chr22_970265     AAsi    C    T        0      0        2 
  22    chr22_970265     AKia    C    T        0      0        2 
  22    chr22_970265     AOna    C    T        1      2        2 
  22    chr22_970265     ASom    C    T        0      0        2 
  22    chr22_970265     HCab    C    T        0      0        2 
  22    chr22_970265     HPrz    C    T        0      0        2 
  22    chr22_970265     ZBoe    C    T        0      0        2 
  22    chr22_970265     ZGre    C    T        0      0        2 
  22    chr22_970265     ZHar    C    T        0      0        2 
  22    chr22_970265   Sample    C    T        0      0        2 
  22    chr22_970846     AAsi    A    G        0      0        2 
  22    chr22_970846     AKia    A    G        0      0        2 
  22    chr22_970846     AOna    A    G        0      0        2 
  22    chr22_970846     ASom    A    G        0      0        2 
  22    chr22_970846     HCab    A    G        0      0        2 
  22    chr22_970846     HPrz    A    G        0      0        2 
  22    chr22_970846     ZBoe    A    G      0.5      1        2 
  22    chr22_970846     ZGre    A    G        0      0        2 
  22    chr22_970846     ZHar    A    G        0      0        2 
  22    chr22_970846   Sample    A    G        0      0        2 
  22    chr22_976437     AAsi    T    C        1      2        2 
  22    chr22_976437     AKia    T    C        0      0        2 
  22    chr22_976437     AOna    T    C        0      0        2 
  22    chr22_976437     ASom    T    C        0      0        2 
  22    chr22_976437     HCab    T    C        0      0        2 
  22    chr22_976437     HPrz    T    C        0      0        2 
  22    chr22_976437     ZBoe    T    C        0      0        2 
  22    chr22_976437     ZGre    T    C        1      2        2 
  22    chr22_976437     ZHar    T    C        0      0        2 
  22    chr22_976437   Sample    T    C        0      0        2 
  22    chr22_982589     AAsi    T    C        0      0        2 
  22    chr22_982589     AKia    T    C        1      2        2 
  22    chr22_982589     AOna    T    C        0      0        2 
  22    chr22_982589     ASom    T    C        0      0        2 
  22    chr22_982589     HCab    T    C        0      0        2 
  22    chr22_982589     HPrz    T    C        0      0        2 
  22    chr22_982589     ZBoe    T    C        0      0        2 
  22    chr22_982589     ZGre    T    C        0      0        2 
  22    chr22_982589     ZHar    T    C        0      0        2 
  22    chr22_982589   Sample    T    C        0      0        2 
  22    chr22_986199     AAsi    T    C        0      0        2 
  22    chr22_986199     AKia    T    C        0      0        2 
  22    chr22_986199     AOna    T    C        0      0        2 
  22    chr22_986199     ASom    T    C        0      0        2 
  22    chr22_986199     HCab    T    C        0      0        2 
  22    chr22_986199     HPrz    T    C        0      0        2 
  22    chr22_986199     ZBoe    T    C        0      0        2 
  22    chr22_986199     ZGre    T    C      0.5      1        2 
  22    chr22_986199     ZHar    T    C        0      0        2 
  22    chr22_986199   Sample    T    C        0      0        2 
  22    chr22_987440     AAsi    A    G        0      0        2 
  22    chr22_987440     AKia    A    G        0      0        2 
  22    chr22_987440     AOna    A    G        0      0        2 
  22    chr22_987440     ASom    A    G        0      0        2 
  22    chr22_987440     HCab    A    G        1      2        2 
  22    chr22_987440     HPrz    A    G        1      2        2 
  22    chr22_987440     ZBoe    A    G        0      0        2 
  22    chr22_987440     ZGre    A    G        0      0        2 
  22    chr22_987440     ZHar    A    G        0      0        2 
  22    chr22_987440   Sample    A    G        0      0        2 
  22    chr22_988666     AAsi    A    G        0      0        2 
  22    chr22_988666     AKia    A    G        0      0        2 
  22    chr22_988666     AOna    A    G        0      0        2 
  22    chr22_988666     ASom    A    G        0      0        2 
  22    chr22_988666     HCab    A    G        0      0        2 
  22    chr22_988666     HPrz    A    G        0      0        2 
  22    chr22_988666     ZBoe    A    G        0      0        2 
  22    chr22_988666     ZGre    A    G      0.5      1        2 
  22    chr22_988666     ZHar    A    G        0      0        2 
  22    chr22_988666   Sample    A    G        0      0        2 
  22    chr22_988998     AAsi    A    T        0      0        2 
  22    chr22_988998     AKia    A    T        0      0        2 
  22    chr22_988998     AOna    A    T        0      0        2 
  22    chr22_988998     ASom    A    T        0      0        2 
  22    chr22_988998     HCab    A    T        0      0        2 
  22    chr22_988998     HPrz    A    T        0      0        2 
  22    chr22_988998     ZBoe    A    T        0      0        2 
  22    chr22_988998     ZGre    A    T        0      0        2 
  22    chr22_988998     ZHar    A    T        1      2        2 
  22    chr22_988998   Sample    A    T        0      0        2 
  22   chr22_1003523     AAsi    T    C        0      0        2 
  22   chr22_1003523     AKia    T    C        0      0        2 
  22   chr22_1003523     AOna    T    C        0      0        2 
  22   chr22_1003523     ASom    T    C        1      2        2 
  22   chr22_1003523     HCab    T    C        0      0        2 
  22   chr22_1003523     HPrz    T    C        0      0        2 
  22   chr22_1003523     ZBoe    T    C        0      0        2 
  22   chr22_1003523     ZGre    T    C        0      0        2 
  22   chr22_1003523     ZHar    T    C        0      0        2 
  22   chr22_1003523   Sample    T    C        0      0        2 
  22   chr22_1005183     AAsi    G    C        0      0        2 
  22   chr22_1005183     AKia    G    C        0      0        2 
  22   chr22_1005183     AOna    G    C        0      0        2 
  22   chr22_1005183     ASom    G    C        1      2        2 
  22   chr22_1005183     HCab    G    C        0      0        2 
  22   chr22_1005183     HPrz    G    C        0      0        2 
  22   chr22_1005183     ZBoe    G    C        0      0        2 
  22   chr22_1005183     ZGre    G    C        0      0        2 
  22   chr22_1005183     ZHar    G    C        0      0        2 
  22   chr22_1005183   Sample    G    C        0      0        2 
  22   chr22_1006078     AAsi    A    G        0      0        2 
  22   chr22_1006078     AKia    A    G        0      0        2 
  22   chr22_1006078     AOna    A    G        0      0        2 
  22   chr22_1006078     ASom    A    G        0      0        2 
  22   chr22_1006078     HCab    A    G        0      0        2 
  22   chr22_1006078     HPrz    A    G        0      0        2 
  22   chr22_1006078     ZBoe    A    G      0.5      1        2 
  22   chr22_1006078     ZGre    A    G        0      0        2 
  22   chr22_1006078     ZHar    A    G        0      0        2 
  22   chr22_1006078   Sample    A    G        0      0        2 
  22   chr22_1033524     AAsi    G    T        0      0        2 
  22   chr22_1033524     AKia    G    T        0      0        2 
  22   chr22_1033524     AOna    G    T        0      0        2 
  22   chr22_1033524     ASom    G    T        0      0        2 
  22   chr22_1033524     HCab    G    T        0      0        2 
  22   chr22_1033524     HPrz    G    T        0      0        2 
  22   chr22_1033524     ZBoe    G    T        0      0        2 
  22   chr22_1033524     ZGre    G    T      0.5      1        2 
  22   chr22_1033524     ZHar    G    T        0      0        2 
  22   chr22_1033524   Sample    G    T        0      0        2 
  22   chr22_1035047     AAsi    T    C        0      0        2 
  22   chr22_1035047     AKia    T    C        0      0        2 
  22   chr22_1035047     AOna    T    C        1      2        2 
  22   chr22_1035047     ASom    T    C        0      0        2 
  22   chr22_1035047     HCab    T    C        0      0        2 
  22   chr22_1035047     HPrz    T    C        0      0        2 
  22   chr22_1035047     ZBoe    T    C        0      0        2 
  22   chr22_1035047     ZGre    T    C        0      0        2 
  22   chr22_1035047     ZHar    T    C        0      0        2 
  22   chr22_1035047   Sample    T    C        0      0        2 
  22   chr22_1043802     AAsi    C    T        0      0        2 
  22   chr22_1043802     AKia    C    T        0      0        2 
  22   chr22_1043802     AOna    C    T        0      0        2 
  22   chr22_1043802     ASom    C    T        0      0        2 
  22   chr22_1043802     HCab    C    T        0      0        2 
  22   chr22_1043802     HPrz    C    T        0      0        2 
  22   chr22_1043802     ZBoe    C    T        0      0        2 
  22   chr22_1043802     ZGre    C    T      0.5      1        2 
  22   chr22_1043802     ZHar    C    T        0      0        2 
  22   chr22_1043802   Sample    C    T        0      0        2 
  22   chr22_1045690     AAsi    C    T        0      0        2 
  22   chr22_1045690     AKia    C    T        0      0        2 
  22   chr22_1045690     AOna    C    T        0      0        2 
  22   chr22_1045690     ASom    C    T        0      0        2 
  22   chr22_1045690     HCab    C    T        0      0        2 
  22   chr22_1045690     HPrz    C    T        0      0        2 
  22   chr22_1045690     ZBoe    C    T      0.5      1        2 
  22   chr22_1045690     ZGre    C    T        0      0        2 
  22   chr22_1045690     ZHar    C    T        0      0        2 
  22   chr22_1045690   Sample    C    T        0      0        2 
  22   chr22_1055704     AAsi    G    A        0      0        2 
  22   chr22_1055704     AKia    G    A        0      0        2 
  22   chr22_1055704     AOna    G    A        0      0        2 
  22   chr22_1055704     ASom    G    A        0      0        2 
  22   chr22_1055704     HCab    G    A        1      2        2 
  22   chr22_1055704     HPrz    G    A        1      2        2 
  22   chr22_1055704     ZBoe    G    A        0      0        2 
  22   chr22_1055704     ZGre    G    A        0      0        2 
  22   chr22_1055704     ZHar    G    A        0      0        2 
  22   chr22_1055704   Sample    G    A        0      0        2 
  22   chr22_1059676     AAsi    A    G        0      0        2 
  22   chr22_1059676     AKia    A    G        0      0        2 
  22   chr22_1059676     AOna    A    G        0      0        2 
  22   chr22_1059676     ASom    A    G        0      0        2 
  22   chr22_1059676     HCab    A    G        0      0        2 
  22   chr22_1059676     HPrz    A    G        0      0        2 
  22   chr22_1059676     ZBoe    A    G        0      0        2 
  22   chr22_1059676     ZGre    A    G        0      0        2 
  22   chr22_1059676     ZHar    A    G        1      2        2 
  22   chr22_1059676   Sample    A    G        0      0        2 
  22   chr22_1060209     AAsi    A    G        0      0        2 
  22   chr22_1060209     AKia    A    G        0      0        2 
  22   chr22_1060209     AOna    A    G        1      2        2 
  22   chr22_1060209     ASom    A    G        0      0        2 
  22   chr22_1060209     HCab    A    G        0      0        2 
  22   chr22_1060209     HPrz    A    G        0      0        2 
  22   chr22_1060209     ZBoe    A    G        0      0        2 
  22   chr22_1060209     ZGre    A    G        0      0        2 
  22   chr22_1060209     ZHar    A    G        0      0        2 
  22   chr22_1060209   Sample    A    G        0      0        2 
  22   chr22_1061660     AAsi    T    C        0      0        2 
  22   chr22_1061660     AKia    T    C        0      0        2 
  22   chr22_1061660     AOna    T    C        0      0        2 
  22   chr22_1061660     ASom    T    C        0      0        2 
  22   chr22_1061660     HCab    T    C        0      0        2 
  22   chr22_1061660     HPrz    T    C        0      0        2 
  22   chr22_1061660     ZBoe    T    C        0      0        2 
  22   chr22_1061660     ZGre    T    C        0      0        2 
  22   chr22_1061660     ZHar    T    C      0.5      1        2 
  22   chr22_1061660   Sample    T    C        0      0        2 
  22   chr22_1065147     AAsi    A    G        0      0        2 
  22   chr22_1065147     AKia    A    G        1      2        2 
  22   chr22_1065147     AOna    A    G        0      0        2 
  22   chr22_1065147     ASom    A    G        0      0        2 
  22   chr22_1065147     HCab    A    G        0      0        2 
  22   chr22_1065147     HPrz    A    G        0      0        2 
  22   chr22_1065147     ZBoe    A    G        0      0        2 
  22   chr22_1065147     ZGre    A    G        0      0        2 
  22   chr22_1065147     ZHar    A    G        0      0        2 
  22   chr22_1065147   Sample    A    G        0      0        2 
  22   chr22_1065785     AAsi    G    A        0      0        2 
  22   chr22_1065785     AKia    G    A        0      0        2 
  22   chr22_1065785     AOna    G    A        0      0        2 
  22   chr22_1065785     ASom    G    A        0      0        2 
  22   chr22_1065785     HCab    G    A        1      2        2 
  22   chr22_1065785     HPrz    G    A        1      2        2 
  22   chr22_1065785     ZBoe    G    A        0      0        2 
  22   chr22_1065785     ZGre    G    A        0      0        2 
  22   chr22_1065785     ZHar    G    A        0      0        2 
  22   chr22_1065785   Sample    G    A        0      0        2 
  22   chr22_1071189     AAsi    C    T        0      0        2 
  22   chr22_1071189     AKia    C    T        0      0        2 
  22   chr22_1071189     AOna    C    T        0      0        2 
  22   chr22_1071189     ASom    C    T        0      0        2 
  22   chr22_1071189     HCab    C    T      0.5      1        2 
  22   chr22_1071189     HPrz    C    T      0.5      1        2 
  22   chr22_1071189     ZBoe    C    T        0      0        2 
  22   chr22_1071189     ZGre    C    T        0      0        2 
  22   chr22_1071189     ZHar    C    T        0      0        2 
  22   chr22_1071189   Sample    C    T        0      0        2 
  22   chr22_1071263     AAsi    T    C        0      0        2 
  22   chr22_1071263     AKia    T    C        1      2        2 
  22   chr22_1071263     AOna    T    C        0      0        2 
  22   chr22_1071263     ASom    T    C        0      0        2 
  22   chr22_1071263     HCab    T    C        0      0        2 
  22   chr22_1071263     HPrz    T    C        0      0        2 
  22   chr22_1071263     ZBoe    T    C        1      2        2 
  22   chr22_1071263     ZGre    T    C        1      2        2 
  22   chr22_1071263     ZHar    T    C        1      2        2 
  22   chr22_1071263   Sample    T    C        0      0        2 
  22   chr22_1075060     AAsi    C    T        0      0        2 
  22   chr22_1075060     AKia    C    T        1      2        2 
  22   chr22_1075060     AOna    C    T        0      0        2 
  22   chr22_1075060     ASom    C    T        0      0        2 
  22   chr22_1075060     HCab    C    T        1      2        2 
  22   chr22_1075060     HPrz    C    T        1      2        2 
  22   chr22_1075060     ZBoe    C    T        0      0        2 
  22   chr22_1075060     ZGre    C    T        0      0        2 
  22   chr22_1075060     ZHar    C    T        0      0        2 
  22   chr22_1075060   Sample    C    T        0      0        2 
  22   chr22_1076022     AAsi    C    T        1      2        2 
  22   chr22_1076022     AKia    C    T        0      0        2 
  22   chr22_1076022     AOna    C    T        0      0        2 
  22   chr22_1076022     ASom    C    T        1      2        2 
  22   chr22_1076022     HCab    C    T        1      2        2 
  22   chr22_1076022     HPrz    C    T        1      2        2 
  22   chr22_1076022     ZBoe    C    T        0      0        2 
  22   chr22_1076022     ZGre    C    T        0      0        2 
  22   chr22_1076022     ZHar    C    T        0      0        2 
  22   chr22_1076022   Sample    C    T        1      2        2 
  22   chr22_1079149     AAsi    T    C        0      0        2 
  22   chr22_1079149     AKia    T    C        0      0        2 
  22   chr22_1079149     AOna    T    C        0      0        2 
  22   chr22_1079149     ASom    T    C        0      0        2 
  22   chr22_1079149     HCab    T    C        0      0        2 
  22   chr22_1079149     HPrz    T    C        0      0        2 
  22   chr22_1079149     ZBoe    T    C      0.5      1        2 
  22   chr22_1079149     ZGre    T    C        0      0        2 
  22   chr22_1079149     ZHar    T    C        0      0        2 
  22   chr22_1079149   Sample    T    C        0      0        2 
  22   chr22_1081950     AAsi    A    G        0      0        2 
  22   chr22_1081950     AKia    A    G      0.5      1        2 
  22   chr22_1081950     AOna    A    G        0      0        2 
  22   chr22_1081950     ASom    A    G        0      0        2 
  22   chr22_1081950     HCab    A    G        0      0        2 
  22   chr22_1081950     HPrz    A    G        0      0        2 
  22   chr22_1081950     ZBoe    A    G        0      0        2 
  22   chr22_1081950     ZGre    A    G        0      0        2 
  22   chr22_1081950     ZHar    A    G        0      0        2 
  22   chr22_1081950   Sample    A    G        0      0        2 
  22   chr22_1087319     AAsi    C    T        0      0        2 
  22   chr22_1087319     AKia    C    T        0      0        2 
  22   chr22_1087319     AOna    C    T        1      2        2 
  22   chr22_1087319     ASom    C    T        0      0        2 
  22   chr22_1087319     HCab    C    T        0      0        2 
  22   chr22_1087319     HPrz    C    T        0      0        2 
  22   chr22_1087319     ZBoe    C    T        0      0        2 
  22   chr22_1087319     ZGre    C    T        0      0        2 
  22   chr22_1087319     ZHar    C    T        0      0        2 
  22   chr22_1087319   Sample    C    T        0      0        2 
  22   chr22_1087620     AAsi    A    G        0      0        2 
  22   chr22_1087620     AKia    A    G        0      0        2 
  22   chr22_1087620     AOna    A    G        1      2        2 
  22   chr22_1087620     ASom    A    G        0      0        2 
  22   chr22_1087620     HCab    A    G        0      0        2 
  22   chr22_1087620     HPrz    A    G        0      0        2 
  22   chr22_1087620     ZBoe    A    G        0      0        2 
  22   chr22_1087620     ZGre    A    G        0      0        2 
  22   chr22_1087620     ZHar    A    G        0      0        2 
  22   chr22_1087620   Sample    A    G        0      0        2 
  22   chr22_1091840     AAsi    C    T        0      0        2 
  22   chr22_1091840     AKia    C    T      0.5      1        2 
  22   chr22_1091840     AOna    C    T        0      0        2 
  22   chr22_1091840     ASom    C    T        0      0        2 
  22   chr22_1091840     HCab    C    T        0      0        2 
  22   chr22_1091840     HPrz    C    T        0      0        2 
  22   chr22_1091840     ZBoe    C    T        0      0        2 
  22   chr22_1091840     ZGre    C    T        0      0        2 
  22   chr22_1091840     ZHar    C    T        0      0        2 
  22   chr22_1091840   Sample    C    T        0      0        2 
  22   chr22_1095281     AAsi    T    G        0      0        2 
  22   chr22_1095281     AKia    T    G        0      0        2 
  22   chr22_1095281     AOna    T    G        0      0        2 
  22   chr22_1095281     ASom    T    G        0      0        2 
  22   chr22_1095281     HCab    T    G        0      0        2 
  22   chr22_1095281     HPrz    T    G        0      0        2 
  22   chr22_1095281     ZBoe    T    G        0      0        2 
  22   chr22_1095281     ZGre    T    G      0.5      1        2 
  22   chr22_1095281     ZHar    T    G        0      0        2 
  22   chr22_1095281   Sample    T    G        0      0        2 
  22   chr22_1109552     AAsi    T    C        0      0        2 
  22   chr22_1109552     AKia    T    C      0.5      1        2 
  22   chr22_1109552     AOna    T    C        0      0        2 
  22   chr22_1109552     ASom    T    C        0      0        2 
  22   chr22_1109552     HCab    T    C        0      0        2 
  22   chr22_1109552     HPrz    T    C        0      0        2 
  22   chr22_1109552     ZBoe    T    C      0.5      1        2 
  22   chr22_1109552     ZGre    T    C        0      0        2 
  22   chr22_1109552     ZHar    T    C        0      0        2 
  22   chr22_1109552   Sample    T    C        0      0        2 
  22   chr22_1112687     AAsi    T    G        0      0        2 
  22   chr22_1112687     AKia    T    G        0      0        2 
  22   chr22_1112687     AOna    T    G        0      0        2 
  22   chr22_1112687     ASom    T    G        0      0        2 
  22   chr22_1112687     HCab    T    G        1      2        2 
  22   chr22_1112687     HPrz    T    G        1      2        2 
  22   chr22_1112687     ZBoe    T    G        0      0        2 
  22   chr22_1112687     ZGre    T    G        0      0        2 
  22   chr22_1112687     ZHar    T    G        0      0        2 
  22   chr22_1112687   Sample    T    G        0      0        2 
  22   chr22_1114747     AAsi    T    C        0      0        2 
  22   chr22_1114747     AKia    T    C        0      0        2 
  22   chr22_1114747     AOna    T    C        0      0        2 
  22   chr22_1114747     ASom    T    C        0      0        2 
  22   chr22_1114747     HCab    T    C        0      0        2 
  22   chr22_1114747     HPrz    T    C        0      0        2 
  22   chr22_1114747     ZBoe    T    C        0      0        2 
  22   chr22_1114747     ZGre    T    C        0      0        2 
  22   chr22_1114747     ZHar    T    C        1      2        2 
  22   chr22_1114747   Sample    T    C        0      0        2 
  22   chr22_1118519     AAsi    A    G        0      0        2 
  22   chr22_1118519     AKia    A    G        1      2        2 
  22   chr22_1118519     AOna    A    G        1      2        2 
  22   chr22_1118519     ASom    A    G        0      0        2 
  22   chr22_1118519     HCab    A    G        0      0        2 
  22   chr22_1118519     HPrz    A    G        0      0        2 
  22   chr22_1118519     ZBoe    A    G        0      0        2 
  22   chr22_1118519     ZGre    A    G        0      0        2 
  22   chr22_1118519     ZHar    A    G        0      0        2 
  22   chr22_1118519   Sample    A    G        0      0        2 
  22   chr22_1118681     AAsi    A    G        0      0        2 
  22   chr22_1118681     AKia    A    G        0      0        2 
  22   chr22_1118681     AOna    A    G        0      0        2 
  22   chr22_1118681     ASom    A    G        0      0        2 
  22   chr22_1118681     HCab    A    G        0      0        2 
  22   chr22_1118681     HPrz    A    G        0      0        2 
  22   chr22_1118681     ZBoe    A    G        1      2        2 
  22   chr22_1118681     ZGre    A    G        1      2        2 
  22   chr22_1118681     ZHar    A    G        1      2        2 
  22   chr22_1118681   Sample    A    G        0      0        2 
  22   chr22_1118805     AAsi    G    A        0      0        2 
  22   chr22_1118805     AKia    G    A        1      2        2 
  22   chr22_1118805     AOna    G    A        1      2        2 
  22   chr22_1118805     ASom    G    A        0      0        2 
  22   chr22_1118805     HCab    G    A        0      0        2 
  22   chr22_1118805     HPrz    G    A        0      0        2 
  22   chr22_1118805     ZBoe    G    A        0      0        2 
  22   chr22_1118805     ZGre    G    A        0      0        2 
  22   chr22_1118805     ZHar    G    A        0      0        2 
  22   chr22_1118805   Sample    G    A        0      0        2 
  22   chr22_1122254     AAsi    C    G        0      0        2 
  22   chr22_1122254     AKia    C    G        0      0        2 
  22   chr22_1122254     AOna    C    G        1      2        2 
  22   chr22_1122254     ASom    C    G        0      0        2 
  22   chr22_1122254     HCab    C    G        1      2        2 
  22   chr22_1122254     HPrz    C    G        1      2        2 
  22   chr22_1122254     ZBoe    C    G        0      0        2 
  22   chr22_1122254     ZGre    C    G        0      0        2 
  22   chr22_1122254     ZHar    C    G        0      0        2 
  22   chr22_1122254   Sample    C    G        0      0        2 
  22   chr22_1124454     AAsi    A    G        0      0        2 
  22   chr22_1124454     AKia    A    G        0      0        2 
  22   chr22_1124454     AOna    A    G        1      2        2 
  22   chr22_1124454     ASom    A    G        0      0        2 
  22   chr22_1124454     HCab    A    G        0      0        2 
  22   chr22_1124454     HPrz    A    G        0      0        2 
  22   chr22_1124454     ZBoe    A    G        0      0        2 
  22   chr22_1124454     ZGre    A    G        0      0        2 
  22   chr22_1124454     ZHar    A    G        0      0        2 
  22   chr22_1124454   Sample    A    G        0      0        2 
  22   chr22_1124638     AAsi    T    C        0      0        2 
  22   chr22_1124638     AKia    T    C        0      0        2 
  22   chr22_1124638     AOna    T    C        0      0        2 
  22   chr22_1124638     ASom    T    C        0      0        2 
  22   chr22_1124638     HCab    T    C        0      0        2 
  22   chr22_1124638     HPrz    T    C        0      0        2 
  22   chr22_1124638     ZBoe    T    C        0      0        2 
  22   chr22_1124638     ZGre    T    C      0.5      1        2 
  22   chr22_1124638     ZHar    T    C        0      0        2 
  22   chr22_1124638   Sample    T    C        0      0        2 
  22   chr22_1125457     AAsi    T    C        0      0        2 
  22   chr22_1125457     AKia    T    C        0      0        2 
  22   chr22_1125457     AOna    T    C        0      0        2 
  22   chr22_1125457     ASom    T    C        0      0        2 
  22   chr22_1125457     HCab    T    C        0      0        2 
  22   chr22_1125457     HPrz    T    C        0      0        2 
  22   chr22_1125457     ZBoe    T    C      0.5      1        2 
  22   chr22_1125457     ZGre    T    C        0      0        2 
  22   chr22_1125457     ZHar    T    C        0      0        2 
  22   chr22_1125457   Sample    T    C        0      0        2 
  22   chr22_1126716     AAsi    A    C        0      0        2 
  22   chr22_1126716     AKia    A    C        0      0        2 
  22   chr22_1126716     AOna    A    C        0      0        2 
  22   chr22_1126716     ASom    A    C        0      0        2 
  22   chr22_1126716     HCab    A    C        1      2        2 
  22   chr22_1126716     HPrz    A    C        1      2        2 
  22   chr22_1126716     ZBoe    A    C        0      0        2 
  22   chr22_1126716     ZGre    A    C        0      0        2 
  22   chr22_1126716     ZHar    A    C        0      0        2 
  22   chr22_1126716   Sample    A    C        0      0        2 
  22   chr22_1128421     AAsi    G    A        0      0        2 
  22   chr22_1128421     AKia    G    A        0      0        2 
  22   chr22_1128421     AOna    G    A        0      0        2 
  22   chr22_1128421     ASom    G    A        0      0        2 
  22   chr22_1128421     HCab    G    A        1      2        2 
  22   chr22_1128421     HPrz    G    A        1      2        2 
  22   chr22_1128421     ZBoe    G    A        0      0        2 
  22   chr22_1128421     ZGre    G    A        0      0        2 
  22   chr22_1128421     ZHar    G    A        0      0        2 
  22   chr22_1128421   Sample    G    A        0      0        2 
  22   chr22_1132496     AAsi    G    C        0      0        2 
  22   chr22_1132496     AKia    G    C        0      0        2 
  22   chr22_1132496     AOna    G    C        0      0        2 
  22   chr22_1132496     ASom    G    C        0      0        2 
  22   chr22_1132496     HCab    G    C        1      2        2 
  22   chr22_1132496     HPrz    G    C        1      2        2 
  22   chr22_1132496     ZBoe    G    C        0      0        2 
  22   chr22_1132496     ZGre    G    C        0      0        2 
  22   chr22_1132496     ZHar    G    C        0      0        2 
  22   chr22_1132496   Sample    G    C        0      0        2 
  22   chr22_1134510     AAsi    A    G        0      0        2 
  22   chr22_1134510     AKia    A    G        0      0        2 
  22   chr22_1134510     AOna    A    G        0      0        2 
  22   chr22_1134510     ASom    A    G        0      0        2 
  22   chr22_1134510     HCab    A    G        1      2        2 
  22   chr22_1134510     HPrz    A    G        1      2        2 
  22   chr22_1134510     ZBoe    A    G        0      0        2 
  22   chr22_1134510     ZGre    A    G        0      0        2 
  22   chr22_1134510     ZHar    A    G        0      0        2 
  22   chr22_1134510   Sample    A    G        0      0        2 
  22   chr22_1134567     AAsi    G    A        0      0        2 
  22   chr22_1134567     AKia    G    A        0      0        2 
  22   chr22_1134567     AOna    G    A        0      0        2 
  22   chr22_1134567     ASom    G    A        0      0        2 
  22   chr22_1134567     HCab    G    A        0      0        2 
  22   chr22_1134567     HPrz    G    A        0      0        2 
  22   chr22_1134567     ZBoe    G    A        0      0        2 
  22   chr22_1134567     ZGre    G    A        1      2        2 
  22   chr22_1134567     ZHar    G    A        0      0        2 
  22   chr22_1134567   Sample    G    A        0      0        2 
  22   chr22_1151596     AAsi    C    T        0      0        2 
  22   chr22_1151596     AKia    C    T        0      0        2 
  22   chr22_1151596     AOna    C    T        0      0        2 
  22   chr22_1151596     ASom    C    T        1      2        2 
  22   chr22_1151596     HCab    C    T        0      0        2 
  22   chr22_1151596     HPrz    C    T        0      0        2 
  22   chr22_1151596     ZBoe    C    T        1      2        2 
  22   chr22_1151596     ZGre    C    T        1      2        2 
  22   chr22_1151596     ZHar    C    T        1      2        2 
  22   chr22_1151596   Sample    C    T        0      0        2 
  22   chr22_1151759     AAsi    T    C        0      0        2 
  22   chr22_1151759     AKia    T    C        1      2        2 
  22   chr22_1151759     AOna    T    C        1      2        2 
  22   chr22_1151759     ASom    T    C        0      0        2 
  22   chr22_1151759     HCab    T    C        0      0        2 
  22   chr22_1151759     HPrz    T    C        0      0        2 
  22   chr22_1151759     ZBoe    T    C        0      0        2 
  22   chr22_1151759     ZGre    T    C        0      0        2 
  22   chr22_1151759     ZHar    T    C        0      0        2 
  22   chr22_1151759   Sample    T    C        0      0        2 
  22   chr22_1152338     AAsi    G    A        0      0        2 
  22   chr22_1152338     AKia    G    A        0      0        2 
  22   chr22_1152338     AOna    G    A        0      0        2 
  22   chr22_1152338     ASom    G    A        0      0        2 
  22   chr22_1152338     HCab    G    A        1      2        2 
  22   chr22_1152338     HPrz    G    A        1      2        2 
  22   chr22_1152338     ZBoe    G    A        0      0        2 
  22   chr22_1152338     ZGre    G    A        0      0        2 
  22   chr22_1152338     ZHar    G    A        0      0        2 
  22   chr22_1152338   Sample    G    A        0      0        2 
  22   chr22_1156014     AAsi    A    G        0      0        2 
  22   chr22_1156014     AKia    A    G        0      0        2 
  22   chr22_1156014     AOna    A    G        0      0        2 
  22   chr22_1156014     ASom    A    G        0      0        2 
  22   chr22_1156014     HCab    A    G        0      0        2 
  22   chr22_1156014     HPrz    A    G        0      0        2 
  22   chr22_1156014     ZBoe    A    G        0      0        2 
  22   chr22_1156014     ZGre    A    G        1      2        2 
  22   chr22_1156014     ZHar    A    G        0      0        2 
  22   chr22_1156014   Sample    A    G        0      0        2 
  22   chr22_1159581     AAsi    A    G        0      0        2 
  22   chr22_1159581     AKia    A    G      0.5      1        2 
  22   chr22_1159581     AOna    A    G        0      0        2 
  22   chr22_1159581     ASom    A    G        0      0        2 
  22   chr22_1159581     HCab    A    G        0      0        2 
  22   chr22_1159581     HPrz    A    G        0      0        2 
  22   chr22_1159581     ZBoe    A    G        0      0        2 
  22   chr22_1159581     ZGre    A    G        0      0        2 
  22   chr22_1159581     ZHar    A    G        0      0        2 
  22   chr22_1159581   Sample    A    G        0      0        2 
  22   chr22_1162713     AAsi    A    G        0      0        2 
  22   chr22_1162713     AKia    A    G        0      0        2 
  22   chr22_1162713     AOna    A    G        0      0        2 
  22   chr22_1162713     ASom    A    G        0      0        2 
  22   chr22_1162713     HCab    A    G        0      0        2 
  22   chr22_1162713     HPrz    A    G        0      0        2 
  22   chr22_1162713     ZBoe    A    G        0      0        2 
  22   chr22_1162713     ZGre    A    G        0      0        2 
  22   chr22_1162713     ZHar    A    G      0.5      1        2 
  22   chr22_1162713   Sample    A    G        0      0        2 
  22   chr22_1166037     AAsi    T    C        0      0        2 
  22   chr22_1166037     AKia    T    C        0      0        2 
  22   chr22_1166037     AOna    T    C        0      0        2 
  22   chr22_1166037     ASom    T    C        0      0        2 
  22   chr22_1166037     HCab    T    C      0.5      1        2 
  22   chr22_1166037     HPrz    T    C        0      0        2 
  22   chr22_1166037     ZBoe    T    C        0      0        2 
  22   chr22_1166037     ZGre    T    C        0      0        2 
  22   chr22_1166037     ZHar    T    C        0      0        2 
  22   chr22_1166037   Sample    T    C        0      0        2 
  22   chr22_1179132     AAsi    C    G        0      0        2 
  22   chr22_1179132     AKia    C    G        0      0        2 
  22   chr22_1179132     AOna    C    G        0      0        2 
  22   chr22_1179132     ASom    C    G        0      0        2 
  22   chr22_1179132     HCab    C    G        0      0        2 
  22   chr22_1179132     HPrz    C    G        0      0        2 
  22   chr22_1179132     ZBoe    C    G      0.5      1        2 
  22   chr22_1179132     ZGre    C    G        0      0        2 
  22   chr22_1179132     ZHar    C    G        0      0        2 
  22   chr22_1179132   Sample    C    G        0      0        2 
  22   chr22_1181200     AAsi    T    C        0      0        2 
  22   chr22_1181200     AKia    T    C        0      0        2 
  22   chr22_1181200     AOna    T    C        1      2        2 
  22   chr22_1181200     ASom    T    C        0      0        2 
  22   chr22_1181200     HCab    T    C        0      0        2 
  22   chr22_1181200     HPrz    T    C        0      0        2 
  22   chr22_1181200     ZBoe    T    C        0      0        2 
  22   chr22_1181200     ZGre    T    C        0      0        2 
  22   chr22_1181200     ZHar    T    C        0      0        2 
  22   chr22_1181200   Sample    T    C        0      0        2 
  22   chr22_1185706     AAsi    G    A        0      0        2 
  22   chr22_1185706     AKia    G    A        0      0        2 
  22   chr22_1185706     AOna    G    A        0      0        2 
  22   chr22_1185706     ASom    G    A        0      0        2 
  22   chr22_1185706     HCab    G    A      0.5      1        2 
  22   chr22_1185706     HPrz    G    A        0      0        2 
  22   chr22_1185706     ZBoe    G    A        0      0        2 
  22   chr22_1185706     ZGre    G    A        0      0        2 
  22   chr22_1185706     ZHar    G    A        0      0        2 
  22   chr22_1185706   Sample    G    A        0      0        2 
  22   chr22_1189776     AAsi    G    T        1      2        2 
  22   chr22_1189776     AKia    G    T        0      0        2 
  22   chr22_1189776     AOna    G    T        0      0        2 
  22   chr22_1189776     ASom    G    T        1      2        2 
  22   chr22_1189776     HCab    G    T        0      0        2 
  22   chr22_1189776     HPrz    G    T        0      0        2 
  22   chr22_1189776     ZBoe    G    T        0      0        2 
  22   chr22_1189776     ZGre    G    T        0      0        2 
  22   chr22_1189776     ZHar    G    T        0      0        2 
  22   chr22_1189776   Sample    G    T        1      2        2 
  22   chr22_1195682     AAsi    A    G        0      0        2 
  22   chr22_1195682     AKia    A    G        0      0        2 
  22   chr22_1195682     AOna    A    G        0      0        2 
  22   chr22_1195682     ASom    A    G        0      0        2 
  22   chr22_1195682     HCab    A    G        0      0        2 
  22   chr22_1195682     HPrz    A    G        0      0        2 
  22   chr22_1195682     ZBoe    A    G        0      0        2 
  22   chr22_1195682     ZGre    A    G        0      0        2 
  22   chr22_1195682     ZHar    A    G      0.5      1        2 
  22   chr22_1195682   Sample    A    G        0      0        2 
  22   chr22_1199731     AAsi    C    T        0      0        2 
  22   chr22_1199731     AKia    C    T        0      0        2 
  22   chr22_1199731     AOna    C    T        0      0        2 
  22   chr22_1199731     ASom    C    T        0      0        2 
  22   chr22_1199731     HCab    C    T        0      0        2 
  22   chr22_1199731     HPrz    C    T        0      0        2 
  22   chr22_1199731     ZBoe    C    T        1      2        2 
  22   chr22_1199731     ZGre    C    T        0      0        2 
  22   chr22_1199731     ZHar    C    T        0      0        2 
  22   chr22_1199731   Sample    C    T        0      0        2 
  22   chr22_1200076     AAsi    T    A        0      0        2 
  22   chr22_1200076     AKia    T    A        0      0        2 
  22   chr22_1200076     AOna    T    A        0      0        2 
  22   chr22_1200076     ASom    T    A        1      2        2 
  22   chr22_1200076     HCab    T    A        0      0        2 
  22   chr22_1200076     HPrz    T    A        0      0        2 
  22   chr22_1200076     ZBoe    T    A        0      0        2 
  22   chr22_1200076     ZGre    T    A        0      0        2 
  22   chr22_1200076     ZHar    T    A        0      0        2 
  22   chr22_1200076   Sample    T    A        0      0        2 
  22   chr22_1204243     AAsi    A    G        0      0        2 
  22   chr22_1204243     AKia    A    G        0      0        2 
  22   chr22_1204243     AOna    A    G        0      0        2 
  22   chr22_1204243     ASom    A    G        0      0        2 
  22   chr22_1204243     HCab    A    G        0      0        2 
  22   chr22_1204243     HPrz    A    G        0      0        2 
  22   chr22_1204243     ZBoe    A    G      0.5      1        2 
  22   chr22_1204243     ZGre    A    G        0      0        2 
  22   chr22_1204243     ZHar    A    G        0      0        2 
  22   chr22_1204243   Sample    A    G        0      0        2 
  22   chr22_1206985     AAsi    C    G        0      0        2 
  22   chr22_1206985     AKia    C    G      0.5      1        2 
  22   chr22_1206985     AOna    C    G        1      2        2 
  22   chr22_1206985     ASom    C    G        0      0        2 
  22   chr22_1206985     HCab    C    G        0      0        2 
  22   chr22_1206985     HPrz    C    G        0      0        2 
  22   chr22_1206985     ZBoe    C    G        0      0        2 
  22   chr22_1206985     ZGre    C    G        0      0        2 
  22   chr22_1206985     ZHar    C    G        0      0        2 
  22   chr22_1206985   Sample    C    G        0      0        2 
  22   chr22_1209649     AAsi    A    G        0      0        2 
  22   chr22_1209649     AKia    A    G        0      0        2 
  22   chr22_1209649     AOna    A    G        0      0        2 
  22   chr22_1209649     ASom    A    G        0      0        2 
  22   chr22_1209649     HCab    A    G      0.5      1        2 
  22   chr22_1209649     HPrz    A    G        0      0        2 
  22   chr22_1209649     ZBoe    A    G        0      0        2 
  22   chr22_1209649     ZGre    A    G        0      0        2 
  22   chr22_1209649     ZHar    A    G        0      0        2 
  22   chr22_1209649   Sample    A    G        0      0        2 
  22   chr22_1209940     AAsi    C    T        0      0        2 
  22   chr22_1209940     AKia    C    T        0      0        2 
  22   chr22_1209940     AOna    C    T        0      0        2 
  22   chr22_1209940     ASom    C    T        0      0        2 
  22   chr22_1209940     HCab    C    T        0      0        2 
  22   chr22_1209940     HPrz    C    T        0      0        2 
  22   chr22_1209940     ZBoe    C    T      0.5      1        2 
  22   chr22_1209940     ZGre    C    T        0      0        2 
  22   chr22_1209940     ZHar    C    T        0      0        2 
  22   chr22_1209940   Sample    C    T        0      0        2 
  22   chr22_1211158     AAsi    A    G        0      0        2 
  22   chr22_1211158     AKia    A    G        0      0        2 
  22   chr22_1211158     AOna    A    G        0      0        2 
  22   chr22_1211158     ASom    A    G        0      0        2 
  22   chr22_1211158     HCab    A    G        1      2        2 
  22   chr22_1211158     HPrz    A    G        1      2        2 
  22   chr22_1211158     ZBoe    A    G        0      0        2 
  22   chr22_1211158     ZGre    A    G        0      0        2 
  22   chr22_1211158     ZHar    A    G        0      0        2 
  22   chr22_1211158   Sample    A    G        0      0        2 
  22   chr22_1220575     AAsi    A    T        0      0        2 
  22   chr22_1220575     AKia    A    T        0      0        2 
  22   chr22_1220575     AOna    A    T        0      0        2 
  22   chr22_1220575     ASom    A    T        0      0        2 
  22   chr22_1220575     HCab    A    T        1      2        2 
  22   chr22_1220575     HPrz    A    T        1      2        2 
  22   chr22_1220575     ZBoe    A    T        0      0        2 
  22   chr22_1220575     ZGre    A    T        0      0        2 
  22   chr22_1220575     ZHar    A    T        0      0        2 
  22   chr22_1220575   Sample    A    T        0      0        2 
  22   chr22_1222533     AAsi    C    G        0      0        2 
  22   chr22_1222533     AKia    C    G        0      0        2 
  22   chr22_1222533     AOna    C    G        0      0        2 
  22   chr22_1222533     ASom    C    G        0      0        2 
  22   chr22_1222533     HCab    C    G        1      2        2 
  22   chr22_1222533     HPrz    C    G        0      0        2 
  22   chr22_1222533     ZBoe    C    G        0      0        2 
  22   chr22_1222533     ZGre    C    G        0      0        2 
  22   chr22_1222533     ZHar    C    G        0      0        2 
  22   chr22_1222533   Sample    C    G        0      0        2 
  22   chr22_1223875     AAsi    C    T        0      0        2 
  22   chr22_1223875     AKia    C    T        0      0        2 
  22   chr22_1223875     AOna    C    T        0      0        2 
  22   chr22_1223875     ASom    C    T        0      0        2 
  22   chr22_1223875     HCab    C    T        1      2        2 
  22   chr22_1223875     HPrz    C    T        1      2        2 
  22   chr22_1223875     ZBoe    C    T        0      0        2 
  22   chr22_1223875     ZGre    C    T        0      0        2 
  22   chr22_1223875     ZHar    C    T        0      0        2 
  22   chr22_1223875   Sample    C    T        0      0        2 
  22   chr22_1225239     AAsi    G    T        0      0        2 
  22   chr22_1225239     AKia    G    T      0.5      1        2 
  22   chr22_1225239     AOna    G    T        0      0        2 
  22   chr22_1225239     ASom    G    T        0      0        2 
  22   chr22_1225239     HCab    G    T        0      0        2 
  22   chr22_1225239     HPrz    G    T        0      0        2 
  22   chr22_1225239     ZBoe    G    T        0      0        2 
  22   chr22_1225239     ZGre    G    T        0      0        2 
  22   chr22_1225239     ZHar    G    T        0      0        2 
  22   chr22_1225239   Sample    G    T        0      0        2 
  22   chr22_1227724     AAsi    C    T        0      0        2 
  22   chr22_1227724     AKia    C    T        0      0        2 
  22   chr22_1227724     AOna    C    T        0      0        2 
  22   chr22_1227724     ASom    C    T        0      0        2 
  22   chr22_1227724     HCab    C    T        0      0        2 
  22   chr22_1227724     HPrz    C    T        0      0        2 
  22   chr22_1227724     ZBoe    C    T        0      0        2 
  22   chr22_1227724     ZGre    C    T        0      0        2 
  22   chr22_1227724     ZHar    C    T        1      2        2 
  22   chr22_1227724   Sample    C    T        0      0        2 
  22   chr22_1228855     AAsi    C    T        0      0        2 
  22   chr22_1228855     AKia    C    T        0      0        2 
  22   chr22_1228855     AOna    C    T        0      0        2 
  22   chr22_1228855     ASom    C    T        0      0        2 
  22   chr22_1228855     HCab    C    T      0.5      1        2 
  22   chr22_1228855     HPrz    C    T      0.5      1        2 
  22   chr22_1228855     ZBoe    C    T        0      0        2 
  22   chr22_1228855     ZGre    C    T        0      0        2 
  22   chr22_1228855     ZHar    C    T        0      0        2 
  22   chr22_1228855   Sample    C    T        0      0        2 
  22   chr22_1244609     AAsi    T    A        0      0        2 
  22   chr22_1244609     AKia    T    A        0      0        2 
  22   chr22_1244609     AOna    T    A        0      0        2 
  22   chr22_1244609     ASom    T    A        0      0        2 
  22   chr22_1244609     HCab    T    A        1      2        2 
  22   chr22_1244609     HPrz    T    A        1      2        2 
  22   chr22_1244609     ZBoe    T    A        0      0        2 
  22   chr22_1244609     ZGre    T    A        0      0        2 
  22   chr22_1244609     ZHar    T    A        0      0        2 
  22   chr22_1244609   Sample    T    A        0      0        2 
  22   chr22_1244978     AAsi    T    C        0      0        2 
  22   chr22_1244978     AKia    T    C        0      0        2 
  22   chr22_1244978     AOna    T    C        0      0        2 
  22   chr22_1244978     ASom    T    C        0      0        2 
  22   chr22_1244978     HCab    T    C        0      0        2 
  22   chr22_1244978     HPrz    T    C        0      0        2 
  22   chr22_1244978     ZBoe    T    C        0      0        2 
  22   chr22_1244978     ZGre    T    C        0      0        2 
  22   chr22_1244978     ZHar    T    C      0.5      1        2 
  22   chr22_1244978   Sample    T    C        0      0        2 
  22   chr22_1245124     AAsi    C    T        0      0        2 
  22   chr22_1245124     AKia    C    T        0      0        2 
  22   chr22_1245124     AOna    C    T        0      0        2 
  22   chr22_1245124     ASom    C    T        1      2        2 
  22   chr22_1245124     HCab    C    T        0      0        2 
  22   chr22_1245124     HPrz    C    T        0      0        2 
  22   chr22_1245124     ZBoe    C    T        0      0        2 
  22   chr22_1245124     ZGre    C    T        0      0        2 
  22   chr22_1245124     ZHar    C    T        0      0        2 
  22   chr22_1245124   Sample    C    T        0      0        2 
  22   chr22_1245432     AAsi    A    G        0      0        2 
  22   chr22_1245432     AKia    A    G        0      0        2 
  22   chr22_1245432     AOna    A    G        0      0        2 
  22   chr22_1245432     ASom    A    G        0      0        2 
  22   chr22_1245432     HCab    A    G        1      2        2 
  22   chr22_1245432     HPrz    A    G        1      2        2 
  22   chr22_1245432     ZBoe    A    G        0      0        2 
  22   chr22_1245432     ZGre    A    G        0      0        2 
  22   chr22_1245432     ZHar    A    G        0      0        2 
  22   chr22_1245432   Sample    A    G        0      0        2 
  22   chr22_1246301     AAsi    A    G        1      2        2 
  22   chr22_1246301     AKia    A    G        0      0        2 
  22   chr22_1246301     AOna    A    G        0      0        2 
  22   chr22_1246301     ASom    A    G        0      0        2 
  22   chr22_1246301     HCab    A    G        0      0        2 
  22   chr22_1246301     HPrz    A    G        0      0        2 
  22   chr22_1246301     ZBoe    A    G      0.5      1        2 
  22   chr22_1246301     ZGre    A    G        0      0        2 
  22   chr22_1246301     ZHar    A    G        0      0        2 
  22   chr22_1246301   Sample    A    G        1      2        2 
  22   chr22_1252609     AAsi    A    G        0      0        2 
  22   chr22_1252609     AKia    A    G        0      0        2 
  22   chr22_1252609     AOna    A    G        0      0        2 
  22   chr22_1252609     ASom    A    G        0      0        2 
  22   chr22_1252609     HCab    A    G        0      0        2 
  22   chr22_1252609     HPrz    A    G        0      0        2 
  22   chr22_1252609     ZBoe    A    G        0      0        2 
  22   chr22_1252609     ZGre    A    G      0.5      1        2 
  22   chr22_1252609     ZHar    A    G        0      0        2 
  22   chr22_1252609   Sample    A    G        0      0        2 
  22   chr22_1255229     AAsi    C    A        0      0        2 
  22   chr22_1255229     AKia    C    A        0      0        2 
  22   chr22_1255229     AOna    C    A        0      0        2 
  22   chr22_1255229     ASom    C    A        0      0        2 
  22   chr22_1255229     HCab    C    A      0.5      1        2 
  22   chr22_1255229     HPrz    C    A        1      2        2 
  22   chr22_1255229     ZBoe    C    A        0      0        2 
  22   chr22_1255229     ZGre    C    A        0      0        2 
  22   chr22_1255229     ZHar    C    A        0      0        2 
  22   chr22_1255229   Sample    C    A        0      0        2 
  22   chr22_1255413     AAsi    T    C        0      0        2 
  22   chr22_1255413     AKia    T    C        0      0        2 
  22   chr22_1255413     AOna    T    C        0      0        2 
  22   chr22_1255413     ASom    T    C        0      0        2 
  22   chr22_1255413     HCab    T    C        0      0        2 
  22   chr22_1255413     HPrz    T    C        0      0        2 
  22   chr22_1255413     ZBoe    T    C      0.5      1        2 
  22   chr22_1255413     ZGre    T    C        0      0        2 
  22   chr22_1255413     ZHar    T    C        0      0        2 
  22   chr22_1255413   Sample    T    C        0      0        2 
  22   chr22_1255654     AAsi    C    T        0      0        2 
  22   chr22_1255654     AKia    C    T        0      0        2 
  22   chr22_1255654     AOna    C    T        0      0        2 
  22   chr22_1255654     ASom    C    T        0      0        2 
  22   chr22_1255654     HCab    C    T      0.5      1        2 
  22   chr22_1255654     HPrz    C    T        1      2        2 
  22   chr22_1255654     ZBoe    C    T        0      0        2 
  22   chr22_1255654     ZGre    C    T        0      0        2 
  22   chr22_1255654     ZHar    C    T        0      0        2 
  22   chr22_1255654   Sample    C    T        0      0        2 
  22   chr22_1257338     AAsi    A    C        0      0        2 
  22   chr22_1257338     AKia    A    C      0.5      1        2 
  22   chr22_1257338     AOna    A    C        1      2        2 
  22   chr22_1257338     ASom    A    C        0      0        2 
  22   chr22_1257338     HCab    A    C        0      0        2 
  22   chr22_1257338     HPrz    A    C        0      0        2 
  22   chr22_1257338     ZBoe    A    C        0      0        2 
  22   chr22_1257338     ZGre    A    C        0      0        2 
  22   chr22_1257338     ZHar    A    C        0      0        2 
  22   chr22_1257338   Sample    A    C        0      0        2 
  22   chr22_1264901     AAsi    C    T        0      0        2 
  22   chr22_1264901     AKia    C    T        0      0        2 
  22   chr22_1264901     AOna    C    T        0      0        2 
  22   chr22_1264901     ASom    C    T        0      0        2 
  22   chr22_1264901     HCab    C    T        0      0        2 
  22   chr22_1264901     HPrz    C    T        0      0        2 
  22   chr22_1264901     ZBoe    C    T        0      0        2 
  22   chr22_1264901     ZGre    C    T        0      0        2 
  22   chr22_1264901     ZHar    C    T        1      2        2 
  22   chr22_1264901   Sample    C    T        0      0        2 
  22   chr22_1275175     AAsi    T    C        0      0        2 
  22   chr22_1275175     AKia    T    C        0      0        2 
  22   chr22_1275175     AOna    T    C        0      0        2 
  22   chr22_1275175     ASom    T    C        1      2        2 
  22   chr22_1275175     HCab    T    C        0      0        2 
  22   chr22_1275175     HPrz    T    C        0      0        2 
  22   chr22_1275175     ZBoe    T    C        0      0        2 
  22   chr22_1275175     ZGre    T    C        0      0        2 
  22   chr22_1275175     ZHar    T    C        0      0        2 
  22   chr22_1275175   Sample    T    C        0      0        2 
  22   chr22_1280822     AAsi    A    G        0      0        2 
  22   chr22_1280822     AKia    A    G        0      0        2 
  22   chr22_1280822     AOna    A    G        0      0        2 
  22   chr22_1280822     ASom    A    G        0      0        2 
  22   chr22_1280822     HCab    A    G        1      2        2 
  22   chr22_1280822     HPrz    A    G      0.5      1        2 
  22   chr22_1280822     ZBoe    A    G        0      0        2 
  22   chr22_1280822     ZGre    A    G        0      0        2 
  22   chr22_1280822     ZHar    A    G        0      0        2 
  22   chr22_1280822   Sample    A    G        0      0        2 
  22   chr22_1281269     AAsi    A    G        0      0        2 
  22   chr22_1281269     AKia    A    G        0      0        2 
  22   chr22_1281269     AOna    A    G        0      0        2 
  22   chr22_1281269     ASom    A    G        0      0        2 
  22   chr22_1281269     HCab    A    G        0      0        2 
  22   chr22_1281269     HPrz    A    G        0      0        2 
  22   chr22_1281269     ZBoe    A    G        0      0        2 
  22   chr22_1281269     ZGre    A    G        1      2        2 
  22   chr22_1281269     ZHar    A    G        0      0        2 
  22   chr22_1281269   Sample    A    G        0      0        2 
  22   chr22_1282306     AAsi    A    G        0      0        2 
  22   chr22_1282306     AKia    A    G        0      0        2 
  22   chr22_1282306     AOna    A    G        0      0        2 
  22   chr22_1282306     ASom    A    G        0      0        2 
  22   chr22_1282306     HCab    A    G        0      0        2 
  22   chr22_1282306     HPrz    A    G        0      0        2 
  22   chr22_1282306     ZBoe    A    G        1      2        2 
  22   chr22_1282306     ZGre    A    G        0      0        2 
  22   chr22_1282306     ZHar    A    G        1      2        2 
  22   chr22_1282306   Sample    A    G        0      0        2 
  22   chr22_1283695     AAsi    A    C        0      0        2 
  22   chr22_1283695     AKia    A    C        0      0        2 
  22   chr22_1283695     AOna    A    C        0      0        2 
  22   chr22_1283695     ASom    A    C        0      0        2 
  22   chr22_1283695     HCab    A    C        0      0        2 
  22   chr22_1283695     HPrz    A    C        0      0        2 
  22   chr22_1283695     ZBoe    A    C        0      0        2 
  22   chr22_1283695     ZGre    A    C        1      2        2 
  22   chr22_1283695     ZHar    A    C        0      0        2 
  22   chr22_1283695   Sample    A    C        0      0        2 
  22   chr22_1288577     AAsi    C    T        0      0        2 
  22   chr22_1288577     AKia    C    T        0      0        2 
  22   chr22_1288577     AOna    C    T        0      0        2 
  22   chr22_1288577     ASom    C    T        0      0        2 
  22   chr22_1288577     HCab    C    T        0      0        2 
  22   chr22_1288577     HPrz    C    T        0      0        2 
  22   chr22_1288577     ZBoe    C    T        0      0        2 
  22   chr22_1288577     ZGre    C    T      0.5      1        2 
  22   chr22_1288577     ZHar    C    T        0      0        2 
  22   chr22_1288577   Sample    C    T        0      0        2 
  22   chr22_1292767     AAsi    C    T        0      0        2 
  22   chr22_1292767     AKia    C    T        0      0        2 
  22   chr22_1292767     AOna    C    T        0      0        2 
  22   chr22_1292767     ASom    C    T        0      0        2 
  22   chr22_1292767     HCab    C    T      0.5      1        2 
  22   chr22_1292767     HPrz    C    T        0      0        2 
  22   chr22_1292767     ZBoe    C    T        0      0        2 
  22   chr22_1292767     ZGre    C    T        0      0        2 
  22   chr22_1292767     ZHar    C    T        0      0        2 
  22   chr22_1292767   Sample    C    T        0      0        2 
  22   chr22_1293666     AAsi    A    G        0      0        2 
  22   chr22_1293666     AKia    A    G        0      0        2 
  22   chr22_1293666     AOna    A    G        0      0        2 
  22   chr22_1293666     ASom    A    G        0      0        2 
  22   chr22_1293666     HCab    A    G        0      0        2 
  22   chr22_1293666     HPrz    A    G        0      0        2 
  22   chr22_1293666     ZBoe    A    G      0.5      1        2 
  22   chr22_1293666     ZGre    A    G        0      0        2 
  22   chr22_1293666     ZHar    A    G        0      0        2 
  22   chr22_1293666   Sample    A    G        0      0        2 
  22   chr22_1297453     AAsi    T    C        0      0        2 
  22   chr22_1297453     AKia    T    C        0      0        2 
  22   chr22_1297453     AOna    T    C        0      0        2 
  22   chr22_1297453     ASom    T    C        0      0        2 
  22   chr22_1297453     HCab    T    C        0      0        2 
  22   chr22_1297453     HPrz    T    C        0      0        2 
  22   chr22_1297453     ZBoe    T    C        0      0        2 
  22   chr22_1297453     ZGre    T    C        1      2        2 
  22   chr22_1297453     ZHar    T    C        0      0        2 
  22   chr22_1297453   Sample    T    C        0      0        2 
  22   chr22_1298522     AAsi    G    C        0      0        2 
  22   chr22_1298522     AKia    G    C      0.5      1        2 
  22   chr22_1298522     AOna    G    C        1      2        2 
  22   chr22_1298522     ASom    G    C        0      0        2 
  22   chr22_1298522     HCab    G    C        0      0        2 
  22   chr22_1298522     HPrz    G    C        0      0        2 
  22   chr22_1298522     ZBoe    G    C        0      0        2 
  22   chr22_1298522     ZGre    G    C        0      0        2 
  22   chr22_1298522     ZHar    G    C        0      0        2 
  22   chr22_1298522   Sample    G    C        0      0        2 
  22   chr22_1303196     AAsi    G    T        0      0        2 
  22   chr22_1303196     AKia    G    T        0      0        2 
  22   chr22_1303196     AOna    G    T        0      0        2 
  22   chr22_1303196     ASom    G    T        0      0        2 
  22   chr22_1303196     HCab    G    T        1      2        2 
  22   chr22_1303196     HPrz    G    T        1      2        2 
  22   chr22_1303196     ZBoe    G    T        0      0        2 
  22   chr22_1303196     ZGre    G    T        0      0        2 
  22   chr22_1303196     ZHar    G    T        0      0        2 
  22   chr22_1303196   Sample    G    T        0      0        2 
  22   chr22_1304229     AAsi    T    C        0      0        2 
  22   chr22_1304229     AKia    T    C        0      0        2 
  22   chr22_1304229     AOna    T    C        0      0        2 
  22   chr22_1304229     ASom    T    C        0      0        2 
  22   chr22_1304229     HCab    T    C        0      0        2 
  22   chr22_1304229     HPrz    T    C        0      0        2 
  22   chr22_1304229     ZBoe    T    C        0      0        2 
  22   chr22_1304229     ZGre    T    C      0.5      1        2 
  22   chr22_1304229     ZHar    T    C        0      0        2 
  22   chr22_1304229   Sample    T    C        0      0        2 
  22   chr22_1305424     AAsi    G    T      0.5      1        2 
  22   chr22_1305424     AKia    G    T        0      0        2 
  22   chr22_1305424     AOna    G    T        0      0        2 
  22   chr22_1305424     ASom    G    T        0      0        2 
  22   chr22_1305424     HCab    G    T        0      0        2 
  22   chr22_1305424     HPrz    G    T        0      0        2 
  22   chr22_1305424     ZBoe    G    T        0      0        2 
  22   chr22_1305424     ZGre    G    T        0      0        2 
  22   chr22_1305424     ZHar    G    T        0      0        2 
  22   chr22_1305424   Sample    G    T        0      0        2 
  22   chr22_1313854     AAsi    G    C      0.5      1        2 
  22   chr22_1313854     AKia    G    C        0      0        2 
  22   chr22_1313854     AOna    G    C        0      0        2 
  22   chr22_1313854     ASom    G    C        0      0        2 
  22   chr22_1313854     HCab    G    C        0      0        2 
  22   chr22_1313854     HPrz    G    C        0      0        2 
  22   chr22_1313854     ZBoe    G    C        0      0        2 
  22   chr22_1313854     ZGre    G    C        0      0        2 
  22   chr22_1313854     ZHar    G    C        0      0        2 
  22   chr22_1313854   Sample    G    C        1      2        2 
  22   chr22_1314549     AAsi    G    T        0      0        2 
  22   chr22_1314549     AKia    G    T        0      0        2 
  22   chr22_1314549     AOna    G    T        0      0        2 
  22   chr22_1314549     ASom    G    T        0      0        2 
  22   chr22_1314549     HCab    G    T        1      2        2 
  22   chr22_1314549     HPrz    G    T        1      2        2 
  22   chr22_1314549     ZBoe    G    T        0      0        2 
  22   chr22_1314549     ZGre    G    T        0      0        2 
  22   chr22_1314549     ZHar    G    T        0      0        2 
  22   chr22_1314549   Sample    G    T        0      0        2 
  22   chr22_1314600     AAsi    T    G        0      0        2 
  22   chr22_1314600     AKia    T    G        0      0        2 
  22   chr22_1314600     AOna    T    G        0      0        2 
  22   chr22_1314600     ASom    T    G        0      0        2 
  22   chr22_1314600     HCab    T    G        0      0        2 
  22   chr22_1314600     HPrz    T    G        0      0        2 
  22   chr22_1314600     ZBoe    T    G      0.5      1        2 
  22   chr22_1314600     ZGre    T    G        0      0        2 
  22   chr22_1314600     ZHar    T    G        0      0        2 
  22   chr22_1314600   Sample    T    G        0      0        2 
  22   chr22_1316577     AAsi    T    A        0      0        2 
  22   chr22_1316577     AKia    T    A        0      0        2 
  22   chr22_1316577     AOna    T    A        0      0        2 
  22   chr22_1316577     ASom    T    A        0      0        2 
  22   chr22_1316577     HCab    T    A        0      0        2 
  22   chr22_1316577     HPrz    T    A        0      0        2 
  22   chr22_1316577     ZBoe    T    A        0      0        2 
  22   chr22_1316577     ZGre    T    A        1      2        2 
  22   chr22_1316577     ZHar    T    A        0      0        2 
  22   chr22_1316577   Sample    T    A        0      0        2 
  22   chr22_1317697     AAsi    A    G      0.5      1        2 
  22   chr22_1317697     AKia    A    G        0      0        2 
  22   chr22_1317697     AOna    A    G        0      0        2 
  22   chr22_1317697     ASom    A    G        0      0        2 
  22   chr22_1317697     HCab    A    G        0      0        2 
  22   chr22_1317697     HPrz    A    G        0      0        2 
  22   chr22_1317697     ZBoe    A    G        0      0        2 
  22   chr22_1317697     ZGre    A    G        0      0        2 
  22   chr22_1317697     ZHar    A    G        0      0        2 
  22   chr22_1317697   Sample    A    G        0      0        2 
  22   chr22_1325637     AAsi    G    A        0      0        2 
  22   chr22_1325637     AKia    G    A        0      0        2 
  22   chr22_1325637     AOna    G    A        0      0        2 
  22   chr22_1325637     ASom    G    A        0      0        2 
  22   chr22_1325637     HCab    G    A        1      2        2 
  22   chr22_1325637     HPrz    G    A        1      2        2 
  22   chr22_1325637     ZBoe    G    A        0      0        2 
  22   chr22_1325637     ZGre    G    A        0      0        2 
  22   chr22_1325637     ZHar    G    A        0      0        2 
  22   chr22_1325637   Sample    G    A        0      0        2 
  22   chr22_1327004     AAsi    C    T        0      0        2 
  22   chr22_1327004     AKia    C    T        0      0        2 
  22   chr22_1327004     AOna    C    T        0      0        2 
  22   chr22_1327004     ASom    C    T        0      0        2 
  22   chr22_1327004     HCab    C    T        1      2        2 
  22   chr22_1327004     HPrz    C    T        1      2        2 
  22   chr22_1327004     ZBoe    C    T        0      0        2 
  22   chr22_1327004     ZGre    C    T        0      0        2 
  22   chr22_1327004     ZHar    C    T        0      0        2 
  22   chr22_1327004   Sample    C    T        0      0        2 
  22   chr22_1330014     AAsi    T    G        0      0        2 
  22   chr22_1330014     AKia    T    G        0      0        2 
  22   chr22_1330014     AOna    T    G        0      0        2 
  22   chr22_1330014     ASom    T    G        0      0        2 
  22   chr22_1330014     HCab    T    G        1      2        2 
  22   chr22_1330014     HPrz    T    G        1      2        2 
  22   chr22_1330014     ZBoe    T    G        0      0        2 
  22   chr22_1330014     ZGre    T    G        0      0        2 
  22   chr22_1330014     ZHar    T    G        0      0        2 
  22   chr22_1330014   Sample    T    G        0      0        2 
  22   chr22_1333306     AAsi    A    G        0      0        2 
  22   chr22_1333306     AKia    A    G        0      0        2 
  22   chr22_1333306     AOna    A    G        0      0        2 
  22   chr22_1333306     ASom    A    G        0      0        2 
  22   chr22_1333306     HCab    A    G        1      2        2 
  22   chr22_1333306     HPrz    A    G      0.5      1        2 
  22   chr22_1333306     ZBoe    A    G        0      0        2 
  22   chr22_1333306     ZGre    A    G        0      0        2 
  22   chr22_1333306     ZHar    A    G        0      0        2 
  22   chr22_1333306   Sample    A    G        0      0        2 
  22   chr22_1345274     AAsi    T    C      0.5      1        2 
  22   chr22_1345274     AKia    T    C        0      0        2 
  22   chr22_1345274     AOna    T    C        0      0        2 
  22   chr22_1345274     ASom    T    C        1      2        2 
  22   chr22_1345274     HCab    T    C        0      0        2 
  22   chr22_1345274     HPrz    T    C        0      0        2 
  22   chr22_1345274     ZBoe    T    C        0      0        2 
  22   chr22_1345274     ZGre    T    C        0      0        2 
  22   chr22_1345274     ZHar    T    C        0      0        2 
  22   chr22_1345274   Sample    T    C        0      0        2 
  22   chr22_1350410     AAsi    C    T        0      0        2 
  22   chr22_1350410     AKia    C    T        0      0        2 
  22   chr22_1350410     AOna    C    T        0      0        2 
  22   chr22_1350410     ASom    C    T        0      0        2 
  22   chr22_1350410     HCab    C    T        0      0        2 
  22   chr22_1350410     HPrz    C    T        0      0        2 
  22   chr22_1350410     ZBoe    C    T        0      0        2 
  22   chr22_1350410     ZGre    C    T        0      0        2 
  22   chr22_1350410     ZHar    C    T      0.5      1        2 
  22   chr22_1350410   Sample    C    T        0      0        2 
  22   chr22_1355955     AAsi    C    T        0      0        2 
  22   chr22_1355955     AKia    C    T        0      0        2 
  22   chr22_1355955     AOna    C    T        0      0        2 
  22   chr22_1355955     ASom    C    T        0      0        2 
  22   chr22_1355955     HCab    C    T        1      2        2 
  22   chr22_1355955     HPrz    C    T      0.5      1        2 
  22   chr22_1355955     ZBoe    C    T        0      0        2 
  22   chr22_1355955     ZGre    C    T        0      0        2 
  22   chr22_1355955     ZHar    C    T        0      0        2 
  22   chr22_1355955   Sample    C    T        0      0        2 
  22   chr22_1357881     AAsi    C    T        0      0        2 
  22   chr22_1357881     AKia    C    T        0      0        2 
  22   chr22_1357881     AOna    C    T        0      0        2 
  22   chr22_1357881     ASom    C    T        0      0        2 
  22   chr22_1357881     HCab    C    T        1      2        2 
  22   chr22_1357881     HPrz    C    T      0.5      1        2 
  22   chr22_1357881     ZBoe    C    T        0      0        2 
  22   chr22_1357881     ZGre    C    T        0      0        2 
  22   chr22_1357881     ZHar    C    T        0      0        2 
  22   chr22_1357881   Sample    C    T        0      0        2 
  22   chr22_1360063     AAsi    T    A      0.5      1        2 
  22   chr22_1360063     AKia    T    A        0      0        2 
  22   chr22_1360063     AOna    T    A        0      0        2 
  22   chr22_1360063     ASom    T    A        0      0        2 
  22   chr22_1360063     HCab    T    A        0      0        2 
  22   chr22_1360063     HPrz    T    A        0      0        2 
  22   chr22_1360063     ZBoe    T    A        0      0        2 
  22   chr22_1360063     ZGre    T    A        0      0        2 
  22   chr22_1360063     ZHar    T    A        0      0        2 
  22   chr22_1360063   Sample    T    A        1      2        2 
  22   chr22_1362903     AAsi    C    T        1      2        2 
  22   chr22_1362903     AKia    C    T        0      0        2 
  22   chr22_1362903     AOna    C    T        0      0        2 
  22   chr22_1362903     ASom    C    T        1      2        2 
  22   chr22_1362903     HCab    C    T        1      2        2 
  22   chr22_1362903     HPrz    C    T        1      2        2 
  22   chr22_1362903     ZBoe    C    T        0      0        2 
  22   chr22_1362903     ZGre    C    T        0      0        2 
  22   chr22_1362903     ZHar    C    T        0      0        2 
  22   chr22_1362903   Sample    C    T        1      2        2 
  22   chr22_1367699     AAsi    T    C        0      0        2 
  22   chr22_1367699     AKia    T    C        0      0        2 
  22   chr22_1367699     AOna    T    C        0      0        2 
  22   chr22_1367699     ASom    T    C        0      0        2 
  22   chr22_1367699     HCab    T    C        0      0        2 
  22   chr22_1367699     HPrz    T    C      0.5      1        2 
  22   chr22_1367699     ZBoe    T    C        0      0        2 
  22   chr22_1367699     ZGre    T    C        0      0        2 
  22   chr22_1367699     ZHar    T    C        0      0        2 
  22   chr22_1367699   Sample    T    C        0      0        2 
  22   chr22_1374853     AAsi    C    T        0      0        2 
  22   chr22_1374853     AKia    C    T        0      0        2 
  22   chr22_1374853     AOna    C    T        0      0        2 
  22   chr22_1374853     ASom    C    T        0      0        2 
  22   chr22_1374853     HCab    C    T        0      0        2 
  22   chr22_1374853     HPrz    C    T      0.5      1        2 
  22   chr22_1374853     ZBoe    C    T        0      0        2 
  22   chr22_1374853     ZGre    C    T        0      0        2 
  22   chr22_1374853     ZHar    C    T        0      0        2 
  22   chr22_1374853   Sample    C    T        0      0        2 
  22   chr22_1374988     AAsi    T    C        0      0        2 
  22   chr22_1374988     AKia    T    C        0      0        2 
  22   chr22_1374988     AOna    T    C        0      0        2 
  22   chr22_1374988     ASom    T    C        0      0        2 
  22   chr22_1374988     HCab    T    C        0      0        2 
  22   chr22_1374988     HPrz    T    C        0      0        2 
  22   chr22_1374988     ZBoe    T    C        1      2        2 
  22   chr22_1374988     ZGre    T    C        0      0        2 
  22   chr22_1374988     ZHar    T    C        0      0        2 
  22   chr22_1374988   Sample    T    C        0      0        2 
  22   chr22_1378001     AAsi    A    G        0      0        2 
  22   chr22_1378001     AKia    A    G      0.5      1        2 
  22   chr22_1378001     AOna    A    G        0      0        2 
  22   chr22_1378001     ASom    A    G        0      0        2 
  22   chr22_1378001     HCab    A    G        0      0        2 
  22   chr22_1378001     HPrz    A    G        0      0        2 
  22   chr22_1378001     ZBoe    A    G        0      0        2 
  22   chr22_1378001     ZGre    A    G        0      0        2 
  22   chr22_1378001     ZHar    A    G        0      0        2 
  22   chr22_1378001   Sample    A    G        0      0        2 
  22   chr22_1381477     AAsi    G    A        0      0        2 
  22   chr22_1381477     AKia    G    A        0      0        2 
  22   chr22_1381477     AOna    G    A        0      0        2 
  22   chr22_1381477     ASom    G    A        0      0        2 
  22   chr22_1381477     HCab    G    A        0      0        2 
  22   chr22_1381477     HPrz    G    A        0      0        2 
  22   chr22_1381477     ZBoe    G    A        0      0        2 
  22   chr22_1381477     ZGre    G    A        1      2        2 
  22   chr22_1381477     ZHar    G    A        1      2        2 
  22   chr22_1381477   Sample    G    A        0      0        2 
  22   chr22_1381631     AAsi    A    G        0      0        2 
  22   chr22_1381631     AKia    A    G      0.5      1        2 
  22   chr22_1381631     AOna    A    G        0      0        2 
  22   chr22_1381631     ASom    A    G        0      0        2 
  22   chr22_1381631     HCab    A    G        0      0        2 
  22   chr22_1381631     HPrz    A    G        0      0        2 
  22   chr22_1381631     ZBoe    A    G        0      0        2 
  22   chr22_1381631     ZGre    A    G        0      0        2 
  22   chr22_1381631     ZHar    A    G        0      0        2 
  22   chr22_1381631   Sample    A    G        0      0        2 
  22   chr22_1385561     AAsi    T    C        0      0        2 
  22   chr22_1385561     AKia    T    C        0      0        2 
  22   chr22_1385561     AOna    T    C        0      0        2 
  22   chr22_1385561     ASom    T    C        0      0        2 
  22   chr22_1385561     HCab    T    C        0      0        2 
  22   chr22_1385561     HPrz    T    C        0      0        2 
  22   chr22_1385561     ZBoe    T    C      0.5      1        2 
  22   chr22_1385561     ZGre    T    C        0      0        2 
  22   chr22_1385561     ZHar    T    C        0      0        2 
  22   chr22_1385561   Sample    T    C        0      0        2 
  22   chr22_1387170     AAsi    G    T        0      0        2 
  22   chr22_1387170     AKia    G    T        0      0        2 
  22   chr22_1387170     AOna    G    T        0      0        2 
  22   chr22_1387170     ASom    G    T        0      0        2 
  22   chr22_1387170     HCab    G    T        1      2        2 
  22   chr22_1387170     HPrz    G    T        1      2        2 
  22   chr22_1387170     ZBoe    G    T        0      0        2 
  22   chr22_1387170     ZGre    G    T        0      0        2 
  22   chr22_1387170     ZHar    G    T        0      0        2 
  22   chr22_1387170   Sample    G    T        1      2        2 
  22   chr22_1390383     AAsi    A    G        0      0        2 
  22   chr22_1390383     AKia    A    G        0      0        2 
  22   chr22_1390383     AOna    A    G        0      0        2 
  22   chr22_1390383     ASom    A    G        0      0        2 
  22   chr22_1390383     HCab    A    G        1      2        2 
  22   chr22_1390383     HPrz    A    G        1      2        2 
  22   chr22_1390383     ZBoe    A    G        0      0        2 
  22   chr22_1390383     ZGre    A    G        0      0        2 
  22   chr22_1390383     ZHar    A    G        0      0        2 
  22   chr22_1390383   Sample    A    G        0      0        2 
  22   chr22_1391025     AAsi    T    G      0.5      1        2 
  22   chr22_1391025     AKia    T    G        0      0        2 
  22   chr22_1391025     AOna    T    G        0      0        2 
  22   chr22_1391025     ASom    T    G        0      0        2 
  22   chr22_1391025     HCab    T    G        0      0        2 
  22   chr22_1391025     HPrz    T    G        0      0        2 
  22   chr22_1391025     ZBoe    T    G        0      0        2 
  22   chr22_1391025     ZGre    T    G        0      0        2 
  22   chr22_1391025     ZHar    T    G        0      0        2 
  22   chr22_1391025   Sample    T    G        0      0        2 
  22   chr22_1394935     AAsi    C    G        0      0        2 
  22   chr22_1394935     AKia    C    G        0      0        2 
  22   chr22_1394935     AOna    C    G        0      0        2 
  22   chr22_1394935     ASom    C    G        0      0        2 
  22   chr22_1394935     HCab    C    G        1      2        2 
  22   chr22_1394935     HPrz    C    G        1      2        2 
  22   chr22_1394935     ZBoe    C    G        0      0        2 
  22   chr22_1394935     ZGre    C    G        0      0        2 
  22   chr22_1394935     ZHar    C    G        0      0        2 
  22   chr22_1394935   Sample    C    G        0      0        2 
  22   chr22_1396819     AAsi    A    C        0      0        2 
  22   chr22_1396819     AKia    A    C        0      0        2 
  22   chr22_1396819     AOna    A    C        1      2        2 
  22   chr22_1396819     ASom    A    C        0      0        2 
  22   chr22_1396819     HCab    A    C        0      0        2 
  22   chr22_1396819     HPrz    A    C        0      0        2 
  22   chr22_1396819     ZBoe    A    C        0      0        2 
  22   chr22_1396819     ZGre    A    C        0      0        2 
  22   chr22_1396819     ZHar    A    C        0      0        2 
  22   chr22_1396819   Sample    A    C        0      0        2 
  22   chr22_1406019     AAsi    C    T        0      0        2 
  22   chr22_1406019     AKia    C    T        0      0        2 
  22   chr22_1406019     AOna    C    T        0      0        2 
  22   chr22_1406019     ASom    C    T        0      0        2 
  22   chr22_1406019     HCab    C    T        0      0        2 
  22   chr22_1406019     HPrz    C    T        0      0        2 
  22   chr22_1406019     ZBoe    C    T      0.5      1        2 
  22   chr22_1406019     ZGre    C    T        0      0        2 
  22   chr22_1406019     ZHar    C    T        0      0        2 
  22   chr22_1406019   Sample    C    T        0      0        2 
  22   chr22_1406239     AAsi    T    G        0      0        2 
  22   chr22_1406239     AKia    T    G        0      0        2 
  22   chr22_1406239     AOna    T    G        0      0        2 
  22   chr22_1406239     ASom    T    G        0      0        2 
  22   chr22_1406239     HCab    T    G        0      0        2 
  22   chr22_1406239     HPrz    T    G        0      0        2 
  22   chr22_1406239     ZBoe    T    G      0.5      1        2 
  22   chr22_1406239     ZGre    T    G        0      0        2 
  22   chr22_1406239     ZHar    T    G        0      0        2 
  22   chr22_1406239   Sample    T    G        0      0        2 
  22   chr22_1410946     AAsi    G    A        0      0        2 
  22   chr22_1410946     AKia    G    A        0      0        2 
  22   chr22_1410946     AOna    G    A        0      0        2 
  22   chr22_1410946     ASom    G    A        0      0        2 
  22   chr22_1410946     HCab    G    A        1      2        2 
  22   chr22_1410946     HPrz    G    A        1      2        2 
  22   chr22_1410946     ZBoe    G    A        0      0        2 
  22   chr22_1410946     ZGre    G    A        0      0        2 
  22   chr22_1410946     ZHar    G    A        0      0        2 
  22   chr22_1410946   Sample    G    A        0      0        2 
  22   chr22_1411593     AAsi    T    C        0      0        2 
  22   chr22_1411593     AKia    T    C        0      0        2 
  22   chr22_1411593     AOna    T    C        0      0        2 
  22   chr22_1411593     ASom    T    C        1      2        2 
  22   chr22_1411593     HCab    T    C        0      0        2 
  22   chr22_1411593     HPrz    T    C        0      0        2 
  22   chr22_1411593     ZBoe    T    C        0      0        2 
  22   chr22_1411593     ZGre    T    C        0      0        2 
  22   chr22_1411593     ZHar    T    C        0      0        2 
  22   chr22_1411593   Sample    T    C        0      0        2 
  22   chr22_1414093     AAsi    C    T        0      0        2 
  22   chr22_1414093     AKia    C    T        1      2        2 
  22   chr22_1414093     AOna    C    T        0      0        2 
  22   chr22_1414093     ASom    C    T        0      0        2 
  22   chr22_1414093     HCab    C    T        0      0        2 
  22   chr22_1414093     HPrz    C    T        0      0        2 
  22   chr22_1414093     ZBoe    C    T        0      0        2 
  22   chr22_1414093     ZGre    C    T        0      0        2 
  22   chr22_1414093     ZHar    C    T        0      0        2 
  22   chr22_1414093   Sample    C    T        0      0        2 
  22   chr22_1421109     AAsi    C    G        0      0        2 
  22   chr22_1421109     AKia    C    G        0      0        2 
  22   chr22_1421109     AOna    C    G        0      0        2 
  22   chr22_1421109     ASom    C    G        0      0        2 
  22   chr22_1421109     HCab    C    G        0      0        2 
  22   chr22_1421109     HPrz    C    G        0      0        2 
  22   chr22_1421109     ZBoe    C    G        1      2        2 
  22   chr22_1421109     ZGre    C    G        0      0        2 
  22   chr22_1421109     ZHar    C    G        0      0        2 
  22   chr22_1421109   Sample    C    G        0      0        2 
  22   chr22_1422123     AAsi    A    C        0      0        2 
  22   chr22_1422123     AKia    A    C        0      0        2 
  22   chr22_1422123     AOna    A    C        0      0        2 
  22   chr22_1422123     ASom    A    C        0      0        2 
  22   chr22_1422123     HCab    A    C      0.5      1        2 
  22   chr22_1422123     HPrz    A    C        0      0        2 
  22   chr22_1422123     ZBoe    A    C        0      0        2 
  22   chr22_1422123     ZGre    A    C        0      0        2 
  22   chr22_1422123     ZHar    A    C        0      0        2 
  22   chr22_1422123   Sample    A    C        0      0        2 
  22   chr22_1423288     AAsi    G    T        0      0        2 
  22   chr22_1423288     AKia    G    T        0      0        2 
  22   chr22_1423288     AOna    G    T        1      2        2 
  22   chr22_1423288     ASom    G    T        0      0        2 
  22   chr22_1423288     HCab    G    T        0      0        2 
  22   chr22_1423288     HPrz    G    T        0      0        2 
  22   chr22_1423288     ZBoe    G    T        0      0        2 
  22   chr22_1423288     ZGre    G    T        0      0        2 
  22   chr22_1423288     ZHar    G    T        0      0        2 
  22   chr22_1423288   Sample    G    T        0      0        2 
  22   chr22_1423622     AAsi    G    T        0      0        2 
  22   chr22_1423622     AKia    G    T      0.5      1        2 
  22   chr22_1423622     AOna    G    T        0      0        2 
  22   chr22_1423622     ASom    G    T        0      0        2 
  22   chr22_1423622     HCab    G    T        0      0        2 
  22   chr22_1423622     HPrz    G    T        0      0        2 
  22   chr22_1423622     ZBoe    G    T        0      0        2 
  22   chr22_1423622     ZGre    G    T        0      0        2 
  22   chr22_1423622     ZHar    G    T        0      0        2 
  22   chr22_1423622   Sample    G    T        0      0        2 
  22   chr22_1427055     AAsi    G    A        0      0        2 
  22   chr22_1427055     AKia    G    A      0.5      1        2 
  22   chr22_1427055     AOna    G    A        0      0        2 
  22   chr22_1427055     ASom    G    A        0      0        2 
  22   chr22_1427055     HCab    G    A        0      0        2 
  22   chr22_1427055     HPrz    G    A        0      0        2 
  22   chr22_1427055     ZBoe    G    A        0      0        2 
  22   chr22_1427055     ZGre    G    A        0      0        2 
  22   chr22_1427055     ZHar    G    A        0      0        2 
  22   chr22_1427055   Sample    G    A        0      0        2 
  22   chr22_1428024     AAsi    G    A        0      0        2 
  22   chr22_1428024     AKia    G    A      0.5      1        2 
  22   chr22_1428024     AOna    G    A        0      0        2 
  22   chr22_1428024     ASom    G    A        0      0        2 
  22   chr22_1428024     HCab    G    A        0      0        2 
  22   chr22_1428024     HPrz    G    A        0      0        2 
  22   chr22_1428024     ZBoe    G    A        0      0        2 
  22   chr22_1428024     ZGre    G    A        0      0        2 
  22   chr22_1428024     ZHar    G    A        0      0        2 
  22   chr22_1428024   Sample    G    A        0      0        2 
  22   chr22_1428105     AAsi    G    A        0      0        2 
  22   chr22_1428105     AKia    G    A        0      0        2 
  22   chr22_1428105     AOna    G    A        0      0        2 
  22   chr22_1428105     ASom    G    A        1      2        2 
  22   chr22_1428105     HCab    G    A        0      0        2 
  22   chr22_1428105     HPrz    G    A        0      0        2 
  22   chr22_1428105     ZBoe    G    A        0      0        2 
  22   chr22_1428105     ZGre    G    A        0      0        2 
  22   chr22_1428105     ZHar    G    A        0      0        2 
  22   chr22_1428105   Sample    G    A        0      0        2 
  22   chr22_1437405     AAsi    T    C        0      0        2 
  22   chr22_1437405     AKia    T    C        0      0        2 
  22   chr22_1437405     AOna    T    C        0      0        2 
  22   chr22_1437405     ASom    T    C        0      0        2 
  22   chr22_1437405     HCab    T    C        0      0        2 
  22   chr22_1437405     HPrz    T    C        0      0        2 
  22   chr22_1437405     ZBoe    T    C        0      0        2 
  22   chr22_1437405     ZGre    T    C        1      2        2 
  22   chr22_1437405     ZHar    T    C        0      0        2 
  22   chr22_1437405   Sample    T    C        0      0        2 
  22   chr22_1439715     AAsi    C    T        0      0        2 
  22   chr22_1439715     AKia    C    T        0      0        2 
  22   chr22_1439715     AOna    C    T        0      0        2 
  22   chr22_1439715     ASom    C    T        0      0        2 
  22   chr22_1439715     HCab    C    T        0      0        2 
  22   chr22_1439715     HPrz    C    T        0      0        2 
  22   chr22_1439715     ZBoe    C    T        0      0        2 
  22   chr22_1439715     ZGre    C    T        1      2        2 
  22   chr22_1439715     ZHar    C    T        0      0        2 
  22   chr22_1439715   Sample    C    T        0      0        2 
  22   chr22_1442290     AAsi    A    G        0      0        2 
  22   chr22_1442290     AKia    A    G        1      2        2 
  22   chr22_1442290     AOna    A    G        0      0        2 
  22   chr22_1442290     ASom    A    G        0      0        2 
  22   chr22_1442290     HCab    A    G        0      0        2 
  22   chr22_1442290     HPrz    A    G        0      0        2 
  22   chr22_1442290     ZBoe    A    G        0      0        2 
  22   chr22_1442290     ZGre    A    G        0      0        2 
  22   chr22_1442290     ZHar    A    G        0      0        2 
  22   chr22_1442290   Sample    A    G        0      0        2 
  22   chr22_1445043     AAsi    A    C        0      0        2 
  22   chr22_1445043     AKia    A    C        0      0        2 
  22   chr22_1445043     AOna    A    C        0      0        2 
  22   chr22_1445043     ASom    A    C        0      0        2 
  22   chr22_1445043     HCab    A    C        0      0        2 
  22   chr22_1445043     HPrz    A    C        0      0        2 
  22   chr22_1445043     ZBoe    A    C        0      0        2 
  22   chr22_1445043     ZGre    A    C      0.5      1        2 
  22   chr22_1445043     ZHar    A    C        0      0        2 
  22   chr22_1445043   Sample    A    C        0      0        2 
  22   chr22_1450284     AAsi    C    T        0      0        2 
  22   chr22_1450284     AKia    C    T        0      0        2 
  22   chr22_1450284     AOna    C    T        0      0        2 
  22   chr22_1450284     ASom    C    T        0      0        2 
  22   chr22_1450284     HCab    C    T        1      2        2 
  22   chr22_1450284     HPrz    C    T        1      2        2 
  22   chr22_1450284     ZBoe    C    T        0      0        2 
  22   chr22_1450284     ZGre    C    T        0      0        2 
  22   chr22_1450284     ZHar    C    T        0      0        2 
  22   chr22_1450284   Sample    C    T        0      0        2 
  22   chr22_1452495     AAsi    G    A        0      0        2 
  22   chr22_1452495     AKia    G    A        0      0        2 
  22   chr22_1452495     AOna    G    A        0      0        2 
  22   chr22_1452495     ASom    G    A        0      0        2 
  22   chr22_1452495     HCab    G    A        0      0        2 
  22   chr22_1452495     HPrz    G    A        0      0        2 
  22   chr22_1452495     ZBoe    G    A        0      0        2 
  22   chr22_1452495     ZGre    G    A        0      0        2 
  22   chr22_1452495     ZHar    G    A        1      2        2 
  22   chr22_1452495   Sample    G    A        0      0        2 
  22   chr22_1455645     AAsi    C    A        0      0        2 
  22   chr22_1455645     AKia    C    A        0      0        2 
  22   chr22_1455645     AOna    C    A        1      2        2 
  22   chr22_1455645     ASom    C    A        0      0        2 
  22   chr22_1455645     HCab    C    A        0      0        2 
  22   chr22_1455645     HPrz    C    A        0      0        2 
  22   chr22_1455645     ZBoe    C    A        0      0        2 
  22   chr22_1455645     ZGre    C    A        0      0        2 
  22   chr22_1455645     ZHar    C    A        0      0        2 
  22   chr22_1455645   Sample    C    A        0      0        2 
  22   chr22_1456031     AAsi    T    A        0      0        2 
  22   chr22_1456031     AKia    T    A        0      0        2 
  22   chr22_1456031     AOna    T    A        1      2        2 
  22   chr22_1456031     ASom    T    A        0      0        2 
  22   chr22_1456031     HCab    T    A        0      0        2 
  22   chr22_1456031     HPrz    T    A        0      0        2 
  22   chr22_1456031     ZBoe    T    A        0      0        2 
  22   chr22_1456031     ZGre    T    A        0      0        2 
  22   chr22_1456031     ZHar    T    A        0      0        2 
  22   chr22_1456031   Sample    T    A        0      0        2 
  22   chr22_1466031     AAsi    A    C        0      0        2 
  22   chr22_1466031     AKia    A    C        0      0        2 
  22   chr22_1466031     AOna    A    C        0      0        2 
  22   chr22_1466031     ASom    A    C        0      0        2 
  22   chr22_1466031     HCab    A    C      0.5      1        2 
  22   chr22_1466031     HPrz    A    C        1      2        2 
  22   chr22_1466031     ZBoe    A    C        0      0        2 
  22   chr22_1466031     ZGre    A    C        0      0        2 
  22   chr22_1466031     ZHar    A    C        0      0        2 
  22   chr22_1466031   Sample    A    C        0      0        2 
  22   chr22_1466300     AAsi    G    A        0      0        2 
  22   chr22_1466300     AKia    G    A        0      0        2 
  22   chr22_1466300     AOna    G    A        0      0        2 
  22   chr22_1466300     ASom    G    A        0      0        2 
  22   chr22_1466300     HCab    G    A        0      0        2 
  22   chr22_1466300     HPrz    G    A        0      0        2 
  22   chr22_1466300     ZBoe    G    A        0      0        2 
  22   chr22_1466300     ZGre    G    A        0      0        2 
  22   chr22_1466300     ZHar    G    A      0.5      1        2 
  22   chr22_1466300   Sample    G    A        0      0        2 
  22   chr22_1467666     AAsi    T    C        0      0        2 
  22   chr22_1467666     AKia    T    C        0      0        2 
  22   chr22_1467666     AOna    T    C        0      0        2 
  22   chr22_1467666     ASom    T    C        1      2        2 
  22   chr22_1467666     HCab    T    C        0      0        2 
  22   chr22_1467666     HPrz    T    C        0      0        2 
  22   chr22_1467666     ZBoe    T    C        0      0        2 
  22   chr22_1467666     ZGre    T    C        0      0        2 
  22   chr22_1467666     ZHar    T    C        0      0        2 
  22   chr22_1467666   Sample    T    C        0      0        2 
  22   chr22_1478526     AAsi    A    G        0      0        2 
  22   chr22_1478526     AKia    A    G        0      0        2 
  22   chr22_1478526     AOna    A    G      0.5      1        2 
  22   chr22_1478526     ASom    A    G        0      0        2 
  22   chr22_1478526     HCab    A    G        0      0        2 
  22   chr22_1478526     HPrz    A    G        0      0        2 
  22   chr22_1478526     ZBoe    A    G        0      0        2 
  22   chr22_1478526     ZGre    A    G        0      0        2 
  22   chr22_1478526     ZHar    A    G        0      0        2 
  22   chr22_1478526   Sample    A    G        0      0        2 
  22   chr22_1481334     AAsi    G    A        0      0        2 
  22   chr22_1481334     AKia    G    A        0      0        2 
  22   chr22_1481334     AOna    G    A        0      0        2 
  22   chr22_1481334     ASom    G    A        0      0        2 
  22   chr22_1481334     HCab    G    A        0      0        2 
  22   chr22_1481334     HPrz    G    A        0      0        2 
  22   chr22_1481334     ZBoe    G    A        1      2        2 
  22   chr22_1481334     ZGre    G    A        0      0        2 
  22   chr22_1481334     ZHar    G    A        1      2        2 
  22   chr22_1481334   Sample    G    A        0      0        2 
  22   chr22_1483127     AAsi    G    C        0      0        2 
  22   chr22_1483127     AKia    G    C        0      0        2 
  22   chr22_1483127     AOna    G    C        0      0        2 
  22   chr22_1483127     ASom    G    C        0      0        2 
  22   chr22_1483127     HCab    G    C        0      0        2 
  22   chr22_1483127     HPrz    G    C        0      0        2 
  22   chr22_1483127     ZBoe    G    C      0.5      1        2 
  22   chr22_1483127     ZGre    G    C        0      0        2 
  22   chr22_1483127     ZHar    G    C        0      0        2 
  22   chr22_1483127   Sample    G    C        0      0        2 
  22   chr22_1487560     AAsi    A    C        0      0        2 
  22   chr22_1487560     AKia    A    C        0      0        2 
  22   chr22_1487560     AOna    A    C        0      0        2 
  22   chr22_1487560     ASom    A    C        0      0        2 
  22   chr22_1487560     HCab    A    C        0      0        2 
  22   chr22_1487560     HPrz    A    C        0      0        2 
  22   chr22_1487560     ZBoe    A    C        1      2        2 
  22   chr22_1487560     ZGre    A    C        0      0        2 
  22   chr22_1487560     ZHar    A    C        0      0        2 
  22   chr22_1487560   Sample    A    C        0      0        2 
  22   chr22_1493824     AAsi    G    C      0.5      1        2 
  22   chr22_1493824     AKia    G    C        0      0        2 
  22   chr22_1493824     AOna    G    C        0      0        2 
  22   chr22_1493824     ASom    G    C        0      0        2 
  22   chr22_1493824     HCab    G    C        0      0        2 
  22   chr22_1493824     HPrz    G    C        0      0        2 
  22   chr22_1493824     ZBoe    G    C        0      0        2 
  22   chr22_1493824     ZGre    G    C        0      0        2 
  22   chr22_1493824     ZHar    G    C        0      0        2 
  22   chr22_1493824   Sample    G    C        0      0        2 
  22   chr22_1494271     AAsi    T    C        0      0        2 
  22   chr22_1494271     AKia    T    C        0      0        2 
  22   chr22_1494271     AOna    T    C      0.5      1        2 
  22   chr22_1494271     ASom    T    C        0      0        2 
  22   chr22_1494271     HCab    T    C      0.5      1        2 
  22   chr22_1494271     HPrz    T    C        0      0        2 
  22   chr22_1494271     ZBoe    T    C        0      0        2 
  22   chr22_1494271     ZGre    T    C        0      0        2 
  22   chr22_1494271     ZHar    T    C        0      0        2 
  22   chr22_1494271   Sample    T    C        0      0        2 
  22   chr22_1504913     AAsi    A    C        0      0        2 
  22   chr22_1504913     AKia    A    C        0      0        2 
  22   chr22_1504913     AOna    A    C        0      0        2 
  22   chr22_1504913     ASom    A    C        0      0        2 
  22   chr22_1504913     HCab    A    C        0      0        2 
  22   chr22_1504913     HPrz    A    C      0.5      1        2 
  22   chr22_1504913     ZBoe    A    C        0      0        2 
  22   chr22_1504913     ZGre    A    C        0      0        2 
  22   chr22_1504913     ZHar    A    C        0      0        2 
  22   chr22_1504913   Sample    A    C        0      0        2 
  22   chr22_1505394     AAsi    G    A        0      0        2 
  22   chr22_1505394     AKia    G    A        0      0        2 
  22   chr22_1505394     AOna    G    A      0.5      1        2 
  22   chr22_1505394     ASom    G    A        0      0        2 
  22   chr22_1505394     HCab    G    A        0      0        2 
  22   chr22_1505394     HPrz    G    A        0      0        2 
  22   chr22_1505394     ZBoe    G    A        0      0        2 
  22   chr22_1505394     ZGre    G    A        0      0        2 
  22   chr22_1505394     ZHar    G    A        0      0        2 
  22   chr22_1505394   Sample    G    A        0      0        2 
  22   chr22_1509504     AAsi    T    A        0      0        2 
  22   chr22_1509504     AKia    T    A        0      0        2 
  22   chr22_1509504     AOna    T    A        0      0        2 
  22   chr22_1509504     ASom    T    A        0      0        2 
  22   chr22_1509504     HCab    T    A        0      0        2 
  22   chr22_1509504     HPrz    T    A        0      0        2 
  22   chr22_1509504     ZBoe    T    A        0      0        2 
  22   chr22_1509504     ZGre    T    A        0      0        2 
  22   chr22_1509504     ZHar    T    A      0.5      1        2 
  22   chr22_1509504   Sample    T    A        0      0        2 
  22   chr22_1513213     AAsi    C    T        0      0        2 
  22   chr22_1513213     AKia    C    T        0      0        2 
  22   chr22_1513213     AOna    C    T        0      0        2 
  22   chr22_1513213     ASom    C    T        0      0        2 
  22   chr22_1513213     HCab    C    T        1      2        2 
  22   chr22_1513213     HPrz    C    T        1      2        2 
  22   chr22_1513213     ZBoe    C    T        0      0        2 
  22   chr22_1513213     ZGre    C    T        0      0        2 
  22   chr22_1513213     ZHar    C    T        0      0        2 
  22   chr22_1513213   Sample    C    T        0      0        2 
  22   chr22_1524969     AAsi    T    G        0      0        2 
  22   chr22_1524969     AKia    T    G        0      0        2 
  22   chr22_1524969     AOna    T    G        0      0        2 
  22   chr22_1524969     ASom    T    G        0      0        2 
  22   chr22_1524969     HCab    T    G        0      0        2 
  22   chr22_1524969     HPrz    T    G        0      0        2 
  22   chr22_1524969     ZBoe    T    G      0.5      1        2 
  22   chr22_1524969     ZGre    T    G        0      0        2 
  22   chr22_1524969     ZHar    T    G        0      0        2 
  22   chr22_1524969   Sample    T    G        0      0        2 
  22   chr22_1538383     AAsi    C    G        0      0        2 
  22   chr22_1538383     AKia    C    G        0      0        2 
  22   chr22_1538383     AOna    C    G        0      0        2 
  22   chr22_1538383     ASom    C    G        0      0        2 
  22   chr22_1538383     HCab    C    G        1      2        2 
  22   chr22_1538383     HPrz    C    G        1      2        2 
  22   chr22_1538383     ZBoe    C    G        0      0        2 
  22   chr22_1538383     ZGre    C    G        0      0        2 
  22   chr22_1538383     ZHar    C    G        0      0        2 
  22   chr22_1538383   Sample    C    G        0      0        2 
  22   chr22_1543603     AAsi    A    G        0      0        2 
  22   chr22_1543603     AKia    A    G        0      0        2 
  22   chr22_1543603     AOna    A    G        0      0        2 
  22   chr22_1543603     ASom    A    G        0      0        2 
  22   chr22_1543603     HCab    A    G        0      0        2 
  22   chr22_1543603     HPrz    A    G        0      0        2 
  22   chr22_1543603     ZBoe    A    G      0.5      1        2 
  22   chr22_1543603     ZGre    A    G        0      0        2 
  22   chr22_1543603     ZHar    A    G        0      0        2 
  22   chr22_1543603   Sample    A    G        0      0        2 
  22   chr22_1549017     AAsi    G    C        0      0        2 
  22   chr22_1549017     AKia    G    C        0      0        2 
  22   chr22_1549017     AOna    G    C        0      0        2 
  22   chr22_1549017     ASom    G    C        0      0        2 
  22   chr22_1549017     HCab    G    C        0      0        2 
  22   chr22_1549017     HPrz    G    C        0      0        2 
  22   chr22_1549017     ZBoe    G    C      0.5      1        2 
  22   chr22_1549017     ZGre    G    C        0      0        2 
  22   chr22_1549017     ZHar    G    C        0      0        2 
  22   chr22_1549017   Sample    G    C        0      0        2 
  22   chr22_1566947     AAsi    A    G        0      0        2 
  22   chr22_1566947     AKia    A    G        0      0        2 
  22   chr22_1566947     AOna    A    G        0      0        2 
  22   chr22_1566947     ASom    A    G        0      0        2 
  22   chr22_1566947     HCab    A    G        0      0        2 
  22   chr22_1566947     HPrz    A    G        0      0        2 
  22   chr22_1566947     ZBoe    A    G        0      0        2 
  22   chr22_1566947     ZGre    A    G        1      2        2 
  22   chr22_1566947     ZHar    A    G        0      0        2 
  22   chr22_1566947   Sample    A    G        0      0        2 
  22   chr22_1571592     AAsi    G    A        0      0        2 
  22   chr22_1571592     AKia    G    A        0      0        2 
  22   chr22_1571592     AOna    G    A        0      0        2 
  22   chr22_1571592     ASom    G    A        0      0        2 
  22   chr22_1571592     HCab    G    A        1      2        2 
  22   chr22_1571592     HPrz    G    A        1      2        2 
  22   chr22_1571592     ZBoe    G    A        0      0        2 
  22   chr22_1571592     ZGre    G    A        0      0        2 
  22   chr22_1571592     ZHar    G    A        0      0        2 
  22   chr22_1571592   Sample    G    A        0      0        2 
  22   chr22_1576219     AAsi    A    G        0      0        2 
  22   chr22_1576219     AKia    A    G        0      0        2 
  22   chr22_1576219     AOna    A    G        0      0        2 
  22   chr22_1576219     ASom    A    G        0      0        2 
  22   chr22_1576219     HCab    A    G        1      2        2 
  22   chr22_1576219     HPrz    A    G        1      2        2 
  22   chr22_1576219     ZBoe    A    G        0      0        2 
  22   chr22_1576219     ZGre    A    G        0      0        2 
  22   chr22_1576219     ZHar    A    G        0      0        2 
  22   chr22_1576219   Sample    A    G        0      0        2 
  22   chr22_1576493     AAsi    G    A        0      0        2 
  22   chr22_1576493     AKia    G    A        0      0        2 
  22   chr22_1576493     AOna    G    A        0      0        2 
  22   chr22_1576493     ASom    G    A        0      0        2 
  22   chr22_1576493     HCab    G    A        0      0        2 
  22   chr22_1576493     HPrz    G    A        0      0        2 
  22   chr22_1576493     ZBoe    G    A      0.5      1        2 
  22   chr22_1576493     ZGre    G    A        0      0        2 
  22   chr22_1576493     ZHar    G    A        0      0        2 
  22   chr22_1576493   Sample    G    A        0      0        2 
  22   chr22_1577334     AAsi    A    T        0      0        2 
  22   chr22_1577334     AKia    A    T        0      0        2 
  22   chr22_1577334     AOna    A    T        0      0        2 
  22   chr22_1577334     ASom    A    T        1      2        2 
  22   chr22_1577334     HCab    A    T        0      0        2 
  22   chr22_1577334     HPrz    A    T        0      0        2 
  22   chr22_1577334     ZBoe    A    T        0      0        2 
  22   chr22_1577334     ZGre    A    T        0      0        2 
  22   chr22_1577334     ZHar    A    T        0      0        2 
  22   chr22_1577334   Sample    A    T        0      0        2 
  22   chr22_1577634     AAsi    T    C        0      0        2 
  22   chr22_1577634     AKia    T    C        0      0        2 
  22   chr22_1577634     AOna    T    C        0      0        2 
  22   chr22_1577634     ASom    T    C        1      2        2 
  22   chr22_1577634     HCab    T    C        0      0        2 
  22   chr22_1577634     HPrz    T    C        0      0        2 
  22   chr22_1577634     ZBoe    T    C        0      0        2 
  22   chr22_1577634     ZGre    T    C        0      0        2 
  22   chr22_1577634     ZHar    T    C        0      0        2 
  22   chr22_1577634   Sample    T    C        0      0        2 
  22   chr22_1578976     AAsi    G    A        0      0        2 
  22   chr22_1578976     AKia    G    A        0      0        2 
  22   chr22_1578976     AOna    G    A        0      0        2 
  22   chr22_1578976     ASom    G    A        0      0        2 
  22   chr22_1578976     HCab    G    A        0      0        2 
  22   chr22_1578976     HPrz    G    A        0      0        2 
  22   chr22_1578976     ZBoe    G    A        0      0        2 
  22   chr22_1578976     ZGre    G    A        1      2        2 
  22   chr22_1578976     ZHar    G    A        0      0        2 
  22   chr22_1578976   Sample    G    A        0      0        2 
  22   chr22_1581704     AAsi    A    G        0      0        2 
  22   chr22_1581704     AKia    A    G        0      0        2 
  22   chr22_1581704     AOna    A    G        0      0        2 
  22   chr22_1581704     ASom    A    G        0      0        2 
  22   chr22_1581704     HCab    A    G        1      2        2 
  22   chr22_1581704     HPrz    A    G        1      2        2 
  22   chr22_1581704     ZBoe    A    G        0      0        2 
  22   chr22_1581704     ZGre    A    G        0      0        2 
  22   chr22_1581704     ZHar    A    G        0      0        2 
  22   chr22_1581704   Sample    A    G        0      0        2 
  22   chr22_1591180     AAsi    A    G        0      0        2 
  22   chr22_1591180     AKia    A    G        0      0        2 
  22   chr22_1591180     AOna    A    G        0      0        2 
  22   chr22_1591180     ASom    A    G        0      0        2 
  22   chr22_1591180     HCab    A    G        0      0        2 
  22   chr22_1591180     HPrz    A    G        0      0        2 
  22   chr22_1591180     ZBoe    A    G      0.5      1        2 
  22   chr22_1591180     ZGre    A    G        0      0        2 
  22   chr22_1591180     ZHar    A    G        0      0        2 
  22   chr22_1591180   Sample    A    G        0      0        2 
  22   chr22_1595587     AAsi    T    C        0      0        2 
  22   chr22_1595587     AKia    T    C        0      0        2 
  22   chr22_1595587     AOna    T    C        0      0        2 
  22   chr22_1595587     ASom    T    C        0      0        2 
  22   chr22_1595587     HCab    T    C        0      0        2 
  22   chr22_1595587     HPrz    T    C        0      0        2 
  22   chr22_1595587     ZBoe    T    C        1      2        2 
  22   chr22_1595587     ZGre    T    C        1      2        2 
  22   chr22_1595587     ZHar    T    C        1      2        2 
  22   chr22_1595587   Sample    T    C        0      0        2 
  22   chr22_1599327     AAsi    A    G        0      0        2 
  22   chr22_1599327     AKia    A    G        0      0        2 
  22   chr22_1599327     AOna    A    G        0      0        2 
  22   chr22_1599327     ASom    A    G      0.5      1        2 
  22   chr22_1599327     HCab    A    G        0      0        2 
  22   chr22_1599327     HPrz    A    G        0      0        2 
  22   chr22_1599327     ZBoe    A    G        0      0        2 
  22   chr22_1599327     ZGre    A    G        0      0        2 
  22   chr22_1599327     ZHar    A    G        0      0        2 
  22   chr22_1599327   Sample    A    G        0      0        2 
  22   chr22_1600501     AAsi    A    G        0      0        2 
  22   chr22_1600501     AKia    A    G        0      0        2 
  22   chr22_1600501     AOna    A    G        0      0        2 
  22   chr22_1600501     ASom    A    G        0      0        2 
  22   chr22_1600501     HCab    A    G        0      0        2 
  22   chr22_1600501     HPrz    A    G        0      0        2 
  22   chr22_1600501     ZBoe    A    G      0.5      1        2 
  22   chr22_1600501     ZGre    A    G        0      0        2 
  22   chr22_1600501     ZHar    A    G        0      0        2 
  22   chr22_1600501   Sample    A    G        0      0        2 
  22   chr22_1600994     AAsi    T    C        0      0        2 
  22   chr22_1600994     AKia    T    C        0      0        2 
  22   chr22_1600994     AOna    T    C        0      0        2 
  22   chr22_1600994     ASom    T    C        0      0        2 
  22   chr22_1600994     HCab    T    C        0      0        2 
  22   chr22_1600994     HPrz    T    C        0      0        2 
  22   chr22_1600994     ZBoe    T    C        0      0        2 
  22   chr22_1600994     ZGre    T    C      0.5      1        2 
  22   chr22_1600994     ZHar    T    C        0      0        2 
  22   chr22_1600994   Sample    T    C        0      0        2 
  22   chr22_1607657     AAsi    A    T        0      0        2 
  22   chr22_1607657     AKia    A    T        0      0        2 
  22   chr22_1607657     AOna    A    T        0      0        2 
  22   chr22_1607657     ASom    A    T        0      0        2 
  22   chr22_1607657     HCab    A    T      0.5      1        2 
  22   chr22_1607657     HPrz    A    T      0.5      1        2 
  22   chr22_1607657     ZBoe    A    T        0      0        2 
  22   chr22_1607657     ZGre    A    T        0      0        2 
  22   chr22_1607657     ZHar    A    T        0      0        2 
  22   chr22_1607657   Sample    A    T        0      0        2 
  22   chr22_1611280     AAsi    C    A        1      2        2 
  22   chr22_1611280     AKia    C    A        0      0        2 
  22   chr22_1611280     AOna    C    A        0      0        2 
  22   chr22_1611280     ASom    C    A        0      0        2 
  22   chr22_1611280     HCab    C    A        0      0        2 
  22   chr22_1611280     HPrz    C    A        0      0        2 
  22   chr22_1611280     ZBoe    C    A        0      0        2 
  22   chr22_1611280     ZGre    C    A        0      0        2 
  22   chr22_1611280     ZHar    C    A        0      0        2 
  22   chr22_1611280   Sample    C    A        1      2        2 
  22   chr22_1621065     AAsi    A    G        0      0        2 
  22   chr22_1621065     AKia    A    G        0      0        2 
  22   chr22_1621065     AOna    A    G        1      2        2 
  22   chr22_1621065     ASom    A    G        0      0        2 
  22   chr22_1621065     HCab    A    G        0      0        2 
  22   chr22_1621065     HPrz    A    G        0      0        2 
  22   chr22_1621065     ZBoe    A    G        0      0        2 
  22   chr22_1621065     ZGre    A    G        0      0        2 
  22   chr22_1621065     ZHar    A    G        0      0        2 
  22   chr22_1621065   Sample    A    G        0      0        2 
  22   chr22_1624475     AAsi    G    A        0      0        2 
  22   chr22_1624475     AKia    G    A        0      0        2 
  22   chr22_1624475     AOna    G    A        0      0        2 
  22   chr22_1624475     ASom    G    A        0      0        2 
  22   chr22_1624475     HCab    G    A        0      0        2 
  22   chr22_1624475     HPrz    G    A        0      0        2 
  22   chr22_1624475     ZBoe    G    A        0      0        2 
  22   chr22_1624475     ZGre    G    A        0      0        2 
  22   chr22_1624475     ZHar    G    A      0.5      1        2 
  22   chr22_1624475   Sample    G    A        0      0        2 
  22   chr22_1626546     AAsi    T    C        0      0        2 
  22   chr22_1626546     AKia    T    C        0      0        2 
  22   chr22_1626546     AOna    T    C        0      0        2 
  22   chr22_1626546     ASom    T    C        0      0        2 
  22   chr22_1626546     HCab    T    C        1      2        2 
  22   chr22_1626546     HPrz    T    C        1      2        2 
  22   chr22_1626546     ZBoe    T    C        0      0        2 
  22   chr22_1626546     ZGre    T    C        0      0        2 
  22   chr22_1626546     ZHar    T    C        0      0        2 
  22   chr22_1626546   Sample    T    C        0      0        2 
  22   chr22_1638533     AAsi    T    C        0      0        2 
  22   chr22_1638533     AKia    T    C        0      0        2 
  22   chr22_1638533     AOna    T    C        0      0        2 
  22   chr22_1638533     ASom    T    C        0      0        2 
  22   chr22_1638533     HCab    T    C        0      0        2 
  22   chr22_1638533     HPrz    T    C        0      0        2 
  22   chr22_1638533     ZBoe    T    C        0      0        2 
  22   chr22_1638533     ZGre    T    C        0      0        2 
  22   chr22_1638533     ZHar    T    C        1      2        2 
  22   chr22_1638533   Sample    T    C        0      0        2 
  22   chr22_1640893     AAsi    A    C        0      0        2 
  22   chr22_1640893     AKia    A    C        0      0        2 
  22   chr22_1640893     AOna    A    C      0.5      1        2 
  22   chr22_1640893     ASom    A    C        0      0        2 
  22   chr22_1640893     HCab    A    C        0      0        2 
  22   chr22_1640893     HPrz    A    C        0      0        2 
  22   chr22_1640893     ZBoe    A    C        0      0        2 
  22   chr22_1640893     ZGre    A    C        0      0        2 
  22   chr22_1640893     ZHar    A    C        0      0        2 
  22   chr22_1640893   Sample    A    C        0      0        2 
  22   chr22_1641917     AAsi    G    C        0      0        2 
  22   chr22_1641917     AKia    G    C        0      0        2 
  22   chr22_1641917     AOna    G    C        1      2        2 
  22   chr22_1641917     ASom    G    C        0      0        2 
  22   chr22_1641917     HCab    G    C        0      0        2 
  22   chr22_1641917     HPrz    G    C        0      0        2 
  22   chr22_1641917     ZBoe    G    C        0      0        2 
  22   chr22_1641917     ZGre    G    C        0      0        2 
  22   chr22_1641917     ZHar    G    C        0      0        2 
  22   chr22_1641917   Sample    G    C        0      0        2 
  22   chr22_1645787     AAsi    T    C        0      0        2 
  22   chr22_1645787     AKia    T    C        0      0        2 
  22   chr22_1645787     AOna    T    C        0      0        2 
  22   chr22_1645787     ASom    T    C        0      0        2 
  22   chr22_1645787     HCab    T    C        1      2        2 
  22   chr22_1645787     HPrz    T    C        1      2        2 
  22   chr22_1645787     ZBoe    T    C        0      0        2 
  22   chr22_1645787     ZGre    T    C        0      0        2 
  22   chr22_1645787     ZHar    T    C        0      0        2 
  22   chr22_1645787   Sample    T    C        0      0        2 
  22   chr22_1650712     AAsi    G    C        0      0        2 
  22   chr22_1650712     AKia    G    C        0      0        2 
  22   chr22_1650712     AOna    G    C        0      0        2 
  22   chr22_1650712     ASom    G    C        0      0        2 
  22   chr22_1650712     HCab    G    C      0.5      1        2 
  22   chr22_1650712     HPrz    G    C      0.5      1        2 
  22   chr22_1650712     ZBoe    G    C        0      0        2 
  22   chr22_1650712     ZGre    G    C        0      0        2 
  22   chr22_1650712     ZHar    G    C        0      0        2 
  22   chr22_1650712   Sample    G    C        0      0        2 
  22   chr22_1654003     AAsi    G    A        1      2        2 
  22   chr22_1654003     AKia    G    A        0      0        2 
  22   chr22_1654003     AOna    G    A        0      0        2 
  22   chr22_1654003     ASom    G    A        1      2        2 
  22   chr22_1654003     HCab    G    A        0      0        2 
  22   chr22_1654003     HPrz    G    A        0      0        2 
  22   chr22_1654003     ZBoe    G    A        0      0        2 
  22   chr22_1654003     ZGre    G    A        0      0        2 
  22   chr22_1654003     ZHar    G    A        0      0        2 
  22   chr22_1654003   Sample    G    A        1      2        2 
  22   chr22_1654210     AAsi    G    C        0      0        2 
  22   chr22_1654210     AKia    G    C        0      0        2 
  22   chr22_1654210     AOna    G    C        0      0        2 
  22   chr22_1654210     ASom    G    C        0      0        2 
  22   chr22_1654210     HCab    G    C        0      0        2 
  22   chr22_1654210     HPrz    G    C      0.5      1        2 
  22   chr22_1654210     ZBoe    G    C        0      0        2 
  22   chr22_1654210     ZGre    G    C        0      0        2 
  22   chr22_1654210     ZHar    G    C        0      0        2 
  22   chr22_1654210   Sample    G    C        0      0        2 
  22   chr22_1664835     AAsi    A    C        0      0        2 
  22   chr22_1664835     AKia    A    C        0      0        2 
  22   chr22_1664835     AOna    A    C        0      0        2 
  22   chr22_1664835     ASom    A    C        0      0        2 
  22   chr22_1664835     HCab    A    C        1      2        2 
  22   chr22_1664835     HPrz    A    C        1      2        2 
  22   chr22_1664835     ZBoe    A    C        0      0        2 
  22   chr22_1664835     ZGre    A    C        0      0        2 
  22   chr22_1664835     ZHar    A    C        0      0        2 
  22   chr22_1664835   Sample    A    C        0      0        2 
  22   chr22_1672266     AAsi    C    A        1      2        2 
  22   chr22_1672266     AKia    C    A        0      0        2 
  22   chr22_1672266     AOna    C    A        0      0        2 
  22   chr22_1672266     ASom    C    A        1      2        2 
  22   chr22_1672266     HCab    C    A        0      0        2 
  22   chr22_1672266     HPrz    C    A        0      0        2 
  22   chr22_1672266     ZBoe    C    A        0      0        2 
  22   chr22_1672266     ZGre    C    A        1      2        2 
  22   chr22_1672266     ZHar    C    A        0      0        2 
  22   chr22_1672266   Sample    C    A        1      2        2 
  22   chr22_1678794     AAsi    T    C        0      0        2 
  22   chr22_1678794     AKia    T    C        0      0        2 
  22   chr22_1678794     AOna    T    C        0      0        2 
  22   chr22_1678794     ASom    T    C        0      0        2 
  22   chr22_1678794     HCab    T    C        0      0        2 
  22   chr22_1678794     HPrz    T    C        0      0        2 
  22   chr22_1678794     ZBoe    T    C        0      0        2 
  22   chr22_1678794     ZGre    T    C        0      0        2 
  22   chr22_1678794     ZHar    T    C        1      2        2 
  22   chr22_1678794   Sample    T    C        0      0        2 
  22   chr22_1680679     AAsi    C    A        0      0        2 
  22   chr22_1680679     AKia    C    A        0      0        2 
  22   chr22_1680679     AOna    C    A      0.5      1        2 
  22   chr22_1680679     ASom    C    A        0      0        2 
  22   chr22_1680679     HCab    C    A        1      2        2 
  22   chr22_1680679     HPrz    C    A        1      2        2 
  22   chr22_1680679     ZBoe    C    A        0      0        2 
  22   chr22_1680679     ZGre    C    A        0      0        2 
  22   chr22_1680679     ZHar    C    A        1      2        2 
  22   chr22_1680679   Sample    C    A        0      0        2 
  22   chr22_1683489     AAsi    G    A        0      0        2 
  22   chr22_1683489     AKia    G    A        0      0        2 
  22   chr22_1683489     AOna    G    A        0      0        2 
  22   chr22_1683489     ASom    G    A        0      0        2 
  22   chr22_1683489     HCab    G    A      0.5      1        2 
  22   chr22_1683489     HPrz    G    A        0      0        2 
  22   chr22_1683489     ZBoe    G    A        0      0        2 
  22   chr22_1683489     ZGre    G    A        0      0        2 
  22   chr22_1683489     ZHar    G    A        0      0        2 
  22   chr22_1683489   Sample    G    A        0      0        2 
  22   chr22_1691710     AAsi    C    T        0      0        2 
  22   chr22_1691710     AKia    C    T        1      2        2 
  22   chr22_1691710     AOna    C    T        0      0        2 
  22   chr22_1691710     ASom    C    T        0      0        2 
  22   chr22_1691710     HCab    C    T        0      0        2 
  22   chr22_1691710     HPrz    C    T        0      0        2 
  22   chr22_1691710     ZBoe    C    T        0      0        2 
  22   chr22_1691710     ZGre    C    T        0      0        2 
  22   chr22_1691710     ZHar    C    T        0      0        2 
  22   chr22_1691710   Sample    C    T        0      0        2 
  22   chr22_1692845     AAsi    C    T        0      0        2 
  22   chr22_1692845     AKia    C    T        0      0        2 
  22   chr22_1692845     AOna    C    T      0.5      1        2 
  22   chr22_1692845     ASom    C    T        0      0        2 
  22   chr22_1692845     HCab    C    T        0      0        2 
  22   chr22_1692845     HPrz    C    T        0      0        2 
  22   chr22_1692845     ZBoe    C    T        0      0        2 
  22   chr22_1692845     ZGre    C    T        0      0        2 
  22   chr22_1692845     ZHar    C    T        0      0        2 
  22   chr22_1692845   Sample    C    T        0      0        2 
  22   chr22_1694135     AAsi    C    T        0      0        2 
  22   chr22_1694135     AKia    C    T        0      0        2 
  22   chr22_1694135     AOna    C    T        0      0        2 
  22   chr22_1694135     ASom    C    T        0      0        2 
  22   chr22_1694135     HCab    C    T        0      0        2 
  22   chr22_1694135     HPrz    C    T        0      0        2 
  22   chr22_1694135     ZBoe    C    T        0      0        2 
  22   chr22_1694135     ZGre    C    T        1      2        2 
  22   chr22_1694135     ZHar    C    T        0      0        2 
  22   chr22_1694135   Sample    C    T        0      0        2 
  22   chr22_1694235     AAsi    C    G        1      2        2 
  22   chr22_1694235     AKia    C    G        0      0        2 
  22   chr22_1694235     AOna    C    G        0      0        2 
  22   chr22_1694235     ASom    C    G        1      2        2 
  22   chr22_1694235     HCab    C    G        0      0        2 
  22   chr22_1694235     HPrz    C    G        0      0        2 
  22   chr22_1694235     ZBoe    C    G        0      0        2 
  22   chr22_1694235     ZGre    C    G        0      0        2 
  22   chr22_1694235     ZHar    C    G        0      0        2 
  22   chr22_1694235   Sample    C    G        1      2        2 
  22   chr22_1697229     AAsi    T    A        0      0        2 
  22   chr22_1697229     AKia    T    A        1      2        2 
  22   chr22_1697229     AOna    T    A        1      2        2 
  22   chr22_1697229     ASom    T    A        0      0        2 
  22   chr22_1697229     HCab    T    A        0      0        2 
  22   chr22_1697229     HPrz    T    A        0      0        2 
  22   chr22_1697229     ZBoe    T    A        1      2        2 
  22   chr22_1697229     ZGre    T    A        0      0        2 
  22   chr22_1697229     ZHar    T    A        0      0        2 
  22   chr22_1697229   Sample    T    A        0      0        2 
  22   chr22_1698289     AAsi    T    C        0      0        2 
  22   chr22_1698289     AKia    T    C        0      0        2 
  22   chr22_1698289     AOna    T    C        0      0        2 
  22   chr22_1698289     ASom    T    C        0      0        2 
  22   chr22_1698289     HCab    T    C        0      0        2 
  22   chr22_1698289     HPrz    T    C        0      0        2 
  22   chr22_1698289     ZBoe    T    C        0      0        2 
  22   chr22_1698289     ZGre    T    C        0      0        2 
  22   chr22_1698289     ZHar    T    C        1      2        2 
  22   chr22_1698289   Sample    T    C        0      0        2 
  22   chr22_1698725     AAsi    C    T        0      0        2 
  22   chr22_1698725     AKia    C    T        0      0        2 
  22   chr22_1698725     AOna    C    T      0.5      1        2 
  22   chr22_1698725     ASom    C    T        0      0        2 
  22   chr22_1698725     HCab    C    T        0      0        2 
  22   chr22_1698725     HPrz    C    T        0      0        2 
  22   chr22_1698725     ZBoe    C    T        0      0        2 
  22   chr22_1698725     ZGre    C    T        0      0        2 
  22   chr22_1698725     ZHar    C    T        0      0        2 
  22   chr22_1698725   Sample    C    T        0      0        2 
  22   chr22_1699617     AAsi    A    G        0      0        2 
  22   chr22_1699617     AKia    A    G        0      0        2 
  22   chr22_1699617     AOna    A    G        0      0        2 
  22   chr22_1699617     ASom    A    G        0      0        2 
  22   chr22_1699617     HCab    A    G        0      0        2 
  22   chr22_1699617     HPrz    A    G        0      0        2 
  22   chr22_1699617     ZBoe    A    G        0      0        2 
  22   chr22_1699617     ZGre    A    G        1      2        2 
  22   chr22_1699617     ZHar    A    G        0      0        2 
  22   chr22_1699617   Sample    A    G        0      0        2 
  22   chr22_1706980     AAsi    T    C        0      0        2 
  22   chr22_1706980     AKia    T    C        0      0        2 
  22   chr22_1706980     AOna    T    C        0      0        2 
  22   chr22_1706980     ASom    T    C        0      0        2 
  22   chr22_1706980     HCab    T    C        0      0        2 
  22   chr22_1706980     HPrz    T    C        0      0        2 
  22   chr22_1706980     ZBoe    T    C        1      2        2 
  22   chr22_1706980     ZGre    T    C        1      2        2 
  22   chr22_1706980     ZHar    T    C        1      2        2 
  22   chr22_1706980   Sample    T    C        0      0        2 
  22   chr22_1709787     AAsi    C    T        0      0        2 
  22   chr22_1709787     AKia    C    T      0.5      1        2 
  22   chr22_1709787     AOna    C    T        0      0        2 
  22   chr22_1709787     ASom    C    T        0      0        2 
  22   chr22_1709787     HCab    C    T        0      0        2 
  22   chr22_1709787     HPrz    C    T        0      0        2 
  22   chr22_1709787     ZBoe    C    T        0      0        2 
  22   chr22_1709787     ZGre    C    T        0      0        2 
  22   chr22_1709787     ZHar    C    T        0      0        2 
  22   chr22_1709787   Sample    C    T        0      0        2 
  22   chr22_1718046     AAsi    A    G        0      0        2 
  22   chr22_1718046     AKia    A    G        0      0        2 
  22   chr22_1718046     AOna    A    G        0      0        2 
  22   chr22_1718046     ASom    A    G        0      0        2 
  22   chr22_1718046     HCab    A    G        1      2        2 
  22   chr22_1718046     HPrz    A    G        1      2        2 
  22   chr22_1718046     ZBoe    A    G        0      0        2 
  22   chr22_1718046     ZGre    A    G        0      0        2 
  22   chr22_1718046     ZHar    A    G        0      0        2 
  22   chr22_1718046   Sample    A    G        0      0        2 
  22   chr22_1721380     AAsi    T    C        0      0        2 
  22   chr22_1721380     AKia    T    C        0      0        2 
  22   chr22_1721380     AOna    T    C        0      0        2 
  22   chr22_1721380     ASom    T    C        0      0        2 
  22   chr22_1721380     HCab    T    C        1      2        2 
  22   chr22_1721380     HPrz    T    C        1      2        2 
  22   chr22_1721380     ZBoe    T    C        0      0        2 
  22   chr22_1721380     ZGre    T    C        0      0        2 
  22   chr22_1721380     ZHar    T    C        0      0        2 
  22   chr22_1721380   Sample    T    C        0      0        2 
  22   chr22_1721466     AAsi    A    G        0      0        2 
  22   chr22_1721466     AKia    A    G        0      0        2 
  22   chr22_1721466     AOna    A    G        0      0        2 
  22   chr22_1721466     ASom    A    G        0      0        2 
  22   chr22_1721466     HCab    A    G        0      0        2 
  22   chr22_1721466     HPrz    A    G        0      0        2 
  22   chr22_1721466     ZBoe    A    G        0      0        2 
  22   chr22_1721466     ZGre    A    G        1      2        2 
  22   chr22_1721466     ZHar    A    G        0      0        2 
  22   chr22_1721466   Sample    A    G        0      0        2 
  22   chr22_1722756     AAsi    C    T        0      0        2 
  22   chr22_1722756     AKia    C    T        0      0        2 
  22   chr22_1722756     AOna    C    T        0      0        2 
  22   chr22_1722756     ASom    C    T        0      0        2 
  22   chr22_1722756     HCab    C    T        1      2        2 
  22   chr22_1722756     HPrz    C    T        1      2        2 
  22   chr22_1722756     ZBoe    C    T        0      0        2 
  22   chr22_1722756     ZGre    C    T        0      0        2 
  22   chr22_1722756     ZHar    C    T        0      0        2 
  22   chr22_1722756   Sample    C    T        0      0        2 
  22   chr22_1725720     AAsi    G    A        0      0        2 
  22   chr22_1725720     AKia    G    A        0      0        2 
  22   chr22_1725720     AOna    G    A        0      0        2 
  22   chr22_1725720     ASom    G    A        0      0        2 
  22   chr22_1725720     HCab    G    A        1      2        2 
  22   chr22_1725720     HPrz    G    A        1      2        2 
  22   chr22_1725720     ZBoe    G    A        1      2        2 
  22   chr22_1725720     ZGre    G    A        0      0        2 
  22   chr22_1725720     ZHar    G    A        0      0        2 
  22   chr22_1725720   Sample    G    A        0      0        2 
  22   chr22_1729473     AAsi    A    G        0      0        2 
  22   chr22_1729473     AKia    A    G        0      0        2 
  22   chr22_1729473     AOna    A    G        0      0        2 
  22   chr22_1729473     ASom    A    G        0      0        2 
  22   chr22_1729473     HCab    A    G        0      0        2 
  22   chr22_1729473     HPrz    A    G        0      0        2 
  22   chr22_1729473     ZBoe    A    G        1      2        2 
  22   chr22_1729473     ZGre    A    G        0      0        2 
  22   chr22_1729473     ZHar    A    G        0      0        2 
  22   chr22_1729473   Sample    A    G        0      0        2 
  22   chr22_1733152     AAsi    T    C        0      0        2 
  22   chr22_1733152     AKia    T    C      0.5      1        2 
  22   chr22_1733152     AOna    T    C        1      2        2 
  22   chr22_1733152     ASom    T    C        0      0        2 
  22   chr22_1733152     HCab    T    C        0      0        2 
  22   chr22_1733152     HPrz    T    C        0      0        2 
  22   chr22_1733152     ZBoe    T    C        0      0        2 
  22   chr22_1733152     ZGre    T    C        0      0        2 
  22   chr22_1733152     ZHar    T    C        0      0        2 
  22   chr22_1733152   Sample    T    C        0      0        2 
  22   chr22_1747626     AAsi    T    C        0      0        2 
  22   chr22_1747626     AKia    T    C        0      0        2 
  22   chr22_1747626     AOna    T    C        0      0        2 
  22   chr22_1747626     ASom    T    C        0      0        2 
  22   chr22_1747626     HCab    T    C        0      0        2 
  22   chr22_1747626     HPrz    T    C        0      0        2 
  22   chr22_1747626     ZBoe    T    C      0.5      1        2 
  22   chr22_1747626     ZGre    T    C        0      0        2 
  22   chr22_1747626     ZHar    T    C        0      0        2 
  22   chr22_1747626   Sample    T    C        0      0        2 
  22   chr22_1748789     AAsi    C    G        0      0        2 
  22   chr22_1748789     AKia    C    G        0      0        2 
  22   chr22_1748789     AOna    C    G        0      0        2 
  22   chr22_1748789     ASom    C    G        0      0        2 
  22   chr22_1748789     HCab    C    G        0      0        2 
  22   chr22_1748789     HPrz    C    G        0      0        2 
  22   chr22_1748789     ZBoe    C    G      0.5      1        2 
  22   chr22_1748789     ZGre    C    G        1      2        2 
  22   chr22_1748789     ZHar    C    G        0      0        2 
  22   chr22_1748789   Sample    C    G        0      0        2 
  22   chr22_1749162     AAsi    A    G        1      2        2 
  22   chr22_1749162     AKia    A    G        0      0        2 
  22   chr22_1749162     AOna    A    G        0      0        2 
  22   chr22_1749162     ASom    A    G        0      0        2 
  22   chr22_1749162     HCab    A    G        0      0        2 
  22   chr22_1749162     HPrz    A    G        0      0        2 
  22   chr22_1749162     ZBoe    A    G        0      0        2 
  22   chr22_1749162     ZGre    A    G        0      0        2 
  22   chr22_1749162     ZHar    A    G        0      0        2 
  22   chr22_1749162   Sample    A    G        0      0        2 
  22   chr22_1750373     AAsi    T    C        0      0        2 
  22   chr22_1750373     AKia    T    C        0      0        2 
  22   chr22_1750373     AOna    T    C        0      0        2 
  22   chr22_1750373     ASom    T    C        0      0        2 
  22   chr22_1750373     HCab    T    C        0      0        2 
  22   chr22_1750373     HPrz    T    C        0      0        2 
  22   chr22_1750373     ZBoe    T    C      0.5      1        2 
  22   chr22_1750373     ZGre    T    C        0      0        2 
  22   chr22_1750373     ZHar    T    C        0      0        2 
  22   chr22_1750373   Sample    T    C        0      0        2 
  22   chr22_1750651     AAsi    C    T        1      2        2 
  22   chr22_1750651     AKia    C    T        1      2        2 
  22   chr22_1750651     AOna    C    T        1      2        2 
  22   chr22_1750651     ASom    C    T        1      2        2 
  22   chr22_1750651     HCab    C    T        0      0        2 
  22   chr22_1750651     HPrz    C    T        0      0        2 
  22   chr22_1750651     ZBoe    C    T        0      0        2 
  22   chr22_1750651     ZGre    C    T        0      0        2 
  22   chr22_1750651     ZHar    C    T        0      0        2 
  22   chr22_1750651   Sample    C    T        1      2        2 
  22   chr22_1750880     AAsi    C    T        0      0        2 
  22   chr22_1750880     AKia    C    T        0      0        2 
  22   chr22_1750880     AOna    C    T        0      0        2 
  22   chr22_1750880     ASom    C    T        0      0        2 
  22   chr22_1750880     HCab    C    T        0      0        2 
  22   chr22_1750880     HPrz    C    T        0      0        2 
  22   chr22_1750880     ZBoe    C    T      0.5      1        2 
  22   chr22_1750880     ZGre    C    T        0      0        2 
  22   chr22_1750880     ZHar    C    T        0      0        2 
  22   chr22_1750880   Sample    C    T        0      0        2 
  22   chr22_1751257     AAsi    G    A        0      0        2 
  22   chr22_1751257     AKia    G    A        0      0        2 
  22   chr22_1751257     AOna    G    A        0      0        2 
  22   chr22_1751257     ASom    G    A        0      0        2 
  22   chr22_1751257     HCab    G    A        0      0        2 
  22   chr22_1751257     HPrz    G    A        0      0        2 
  22   chr22_1751257     ZBoe    G    A      0.5      1        2 
  22   chr22_1751257     ZGre    G    A        0      0        2 
  22   chr22_1751257     ZHar    G    A        0      0        2 
  22   chr22_1751257   Sample    G    A        0      0        2 
  22   chr22_1751703     AAsi    C    T        0      0        2 
  22   chr22_1751703     AKia    C    T        0      0        2 
  22   chr22_1751703     AOna    C    T        0      0        2 
  22   chr22_1751703     ASom    C    T        0      0        2 
  22   chr22_1751703     HCab    C    T        0      0        2 
  22   chr22_1751703     HPrz    C    T        0      0        2 
  22   chr22_1751703     ZBoe    C    T      0.5      1        2 
  22   chr22_1751703     ZGre    C    T        0      0        2 
  22   chr22_1751703     ZHar    C    T        0      0        2 
  22   chr22_1751703   Sample    C    T        0      0        2 
  22   chr22_1752122     AAsi    C    G      0.5      1        2 
  22   chr22_1752122     AKia    C    G        0      0        2 
  22   chr22_1752122     AOna    C    G        0      0        2 
  22   chr22_1752122     ASom    C    G        0      0        2 
  22   chr22_1752122     HCab    C    G        0      0        2 
  22   chr22_1752122     HPrz    C    G        0      0        2 
  22   chr22_1752122     ZBoe    C    G        0      0        2 
  22   chr22_1752122     ZGre    C    G        0      0        2 
  22   chr22_1752122     ZHar    C    G        0      0        2 
  22   chr22_1752122   Sample    C    G        0      0        2 
  22   chr22_1761531     AAsi    T    C        0      0        2 
  22   chr22_1761531     AKia    T    C      0.5      1        2 
  22   chr22_1761531     AOna    T    C        0      0        2 
  22   chr22_1761531     ASom    T    C        0      0        2 
  22   chr22_1761531     HCab    T    C        0      0        2 
  22   chr22_1761531     HPrz    T    C        0      0        2 
  22   chr22_1761531     ZBoe    T    C        0      0        2 
  22   chr22_1761531     ZGre    T    C        0      0        2 
  22   chr22_1761531     ZHar    T    C        0      0        2 
  22   chr22_1761531   Sample    T    C        0      0        2 
  22   chr22_1765413     AAsi    C    T        0      0        2 
  22   chr22_1765413     AKia    C    T        0      0        2 
  22   chr22_1765413     AOna    C    T        0      0        2 
  22   chr22_1765413     ASom    C    T        0      0        2 
  22   chr22_1765413     HCab    C    T        0      0        2 
  22   chr22_1765413     HPrz    C    T        0      0        2 
  22   chr22_1765413     ZBoe    C    T      0.5      1        2 
  22   chr22_1765413     ZGre    C    T        0      0        2 
  22   chr22_1765413     ZHar    C    T        0      0        2 
  22   chr22_1765413   Sample    C    T        0      0        2 
  22   chr22_1765417     AAsi    T    C        0      0        2 
  22   chr22_1765417     AKia    T    C        0      0        2 
  22   chr22_1765417     AOna    T    C        0      0        2 
  22   chr22_1765417     ASom    T    C        0      0        2 
  22   chr22_1765417     HCab    T    C        0      0        2 
  22   chr22_1765417     HPrz    T    C        0      0        2 
  22   chr22_1765417     ZBoe    T    C        0      0        2 
  22   chr22_1765417     ZGre    T    C        0      0        2 
  22   chr22_1765417     ZHar    T    C        1      2        2 
  22   chr22_1765417   Sample    T    C        0      0        2 
  22   chr22_1766013     AAsi    A    G        0      0        2 
  22   chr22_1766013     AKia    A    G        0      0        2 
  22   chr22_1766013     AOna    A    G        0      0        2 
  22   chr22_1766013     ASom    A    G        0      0        2 
  22   chr22_1766013     HCab    A    G        1      2        2 
  22   chr22_1766013     HPrz    A    G        1      2        2 
  22   chr22_1766013     ZBoe    A    G        0      0        2 
  22   chr22_1766013     ZGre    A    G        0      0        2 
  22   chr22_1766013     ZHar    A    G        0      0        2 
  22   chr22_1766013   Sample    A    G        0      0        2 
  22   chr22_1766673     AAsi    C    G        0      0        2 
  22   chr22_1766673     AKia    C    G        0      0        2 
  22   chr22_1766673     AOna    C    G      0.5      1        2 
  22   chr22_1766673     ASom    C    G        0      0        2 
  22   chr22_1766673     HCab    C    G        0      0        2 
  22   chr22_1766673     HPrz    C    G        0      0        2 
  22   chr22_1766673     ZBoe    C    G        0      0        2 
  22   chr22_1766673     ZGre    C    G        0      0        2 
  22   chr22_1766673     ZHar    C    G        0      0        2 
  22   chr22_1766673   Sample    C    G        0      0        2 
  22   chr22_1768696     AAsi    T    C        0      0        2 
  22   chr22_1768696     AKia    T    C        0      0        2 
  22   chr22_1768696     AOna    T    C      0.5      1        2 
  22   chr22_1768696     ASom    T    C        0      0        2 
  22   chr22_1768696     HCab    T    C        0      0        2 
  22   chr22_1768696     HPrz    T    C        0      0        2 
  22   chr22_1768696     ZBoe    T    C        0      0        2 
  22   chr22_1768696     ZGre    T    C        0      0        2 
  22   chr22_1768696     ZHar    T    C        0      0        2 
  22   chr22_1768696   Sample    T    C        0      0        2 
  22   chr22_1771272     AAsi    A    C        0      0        2 
  22   chr22_1771272     AKia    A    C        0      0        2 
  22   chr22_1771272     AOna    A    C        0      0        2 
  22   chr22_1771272     ASom    A    C        0      0        2 
  22   chr22_1771272     HCab    A    C        0      0        2 
  22   chr22_1771272     HPrz    A    C        0      0        2 
  22   chr22_1771272     ZBoe    A    C        0      0        2 
  22   chr22_1771272     ZGre    A    C      0.5      1        2 
  22   chr22_1771272     ZHar    A    C        0      0        2 
  22   chr22_1771272   Sample    A    C        0      0        2 
  22   chr22_1771911     AAsi    T    C        0      0        2 
  22   chr22_1771911     AKia    T    C        0      0        2 
  22   chr22_1771911     AOna    T    C      0.5      1        2 
  22   chr22_1771911     ASom    T    C        0      0        2 
  22   chr22_1771911     HCab    T    C        0      0        2 
  22   chr22_1771911     HPrz    T    C        0      0        2 
  22   chr22_1771911     ZBoe    T    C        0      0        2 
  22   chr22_1771911     ZGre    T    C        0      0        2 
  22   chr22_1771911     ZHar    T    C        0      0        2 
  22   chr22_1771911   Sample    T    C        0      0        2 
  22   chr22_1772432     AAsi    G    C      0.5      1        2 
  22   chr22_1772432     AKia    G    C        0      0        2 
  22   chr22_1772432     AOna    G    C        0      0        2 
  22   chr22_1772432     ASom    G    C        0      0        2 
  22   chr22_1772432     HCab    G    C        0      0        2 
  22   chr22_1772432     HPrz    G    C        0      0        2 
  22   chr22_1772432     ZBoe    G    C        0      0        2 
  22   chr22_1772432     ZGre    G    C        0      0        2 
  22   chr22_1772432     ZHar    G    C        0      0        2 
  22   chr22_1772432   Sample    G    C        0      0        2 
  22   chr22_1774661     AAsi    C    T        0      0        2 
  22   chr22_1774661     AKia    C    T      0.5      1        2 
  22   chr22_1774661     AOna    C    T        1      2        2 
  22   chr22_1774661     ASom    C    T        0      0        2 
  22   chr22_1774661     HCab    C    T        0      0        2 
  22   chr22_1774661     HPrz    C    T        0      0        2 
  22   chr22_1774661     ZBoe    C    T        0      0        2 
  22   chr22_1774661     ZGre    C    T        0      0        2 
  22   chr22_1774661     ZHar    C    T        0      0        2 
  22   chr22_1774661   Sample    C    T        0      0        2 
  22   chr22_1778511     AAsi    C    T        0      0        2 
  22   chr22_1778511     AKia    C    T        0      0        2 
  22   chr22_1778511     AOna    C    T        0      0        2 
  22   chr22_1778511     ASom    C    T        0      0        2 
  22   chr22_1778511     HCab    C    T        1      2        2 
  22   chr22_1778511     HPrz    C    T        1      2        2 
  22   chr22_1778511     ZBoe    C    T        0      0        2 
  22   chr22_1778511     ZGre    C    T        0      0        2 
  22   chr22_1778511     ZHar    C    T        0      0        2 
  22   chr22_1778511   Sample    C    T        0      0        2 
  22   chr22_1779120     AAsi    C    T        0      0        2 
  22   chr22_1779120     AKia    C    T        0      0        2 
  22   chr22_1779120     AOna    C    T        0      0        2 
  22   chr22_1779120     ASom    C    T        0      0        2 
  22   chr22_1779120     HCab    C    T        1      2        2 
  22   chr22_1779120     HPrz    C    T        1      2        2 
  22   chr22_1779120     ZBoe    C    T        0      0        2 
  22   chr22_1779120     ZGre    C    T        0      0        2 
  22   chr22_1779120     ZHar    C    T        0      0        2 
  22   chr22_1779120   Sample    C    T        0      0        2 
  22   chr22_1780954     AAsi    T    C        0      0        2 
  22   chr22_1780954     AKia    T    C        0      0        2 
  22   chr22_1780954     AOna    T    C        0      0        2 
  22   chr22_1780954     ASom    T    C        0      0        2 
  22   chr22_1780954     HCab    T    C        0      0        2 
  22   chr22_1780954     HPrz    T    C        0      0        2 
  22   chr22_1780954     ZBoe    T    C        0      0        2 
  22   chr22_1780954     ZGre    T    C        1      2        2 
  22   chr22_1780954     ZHar    T    C        0      0        2 
  22   chr22_1780954   Sample    T    C        0      0        2 
  22   chr22_1787125     AAsi    A    G        0      0        2 
  22   chr22_1787125     AKia    A    G        0      0        2 
  22   chr22_1787125     AOna    A    G        0      0        2 
  22   chr22_1787125     ASom    A    G        0      0        2 
  22   chr22_1787125     HCab    A    G        0      0        2 
  22   chr22_1787125     HPrz    A    G        0      0        2 
  22   chr22_1787125     ZBoe    A    G      0.5      1        2 
  22   chr22_1787125     ZGre    A    G        0      0        2 
  22   chr22_1787125     ZHar    A    G        0      0        2 
  22   chr22_1787125   Sample    A    G        0      0        2 
  22   chr22_1787822     AAsi    C    T        0      0        2 
  22   chr22_1787822     AKia    C    T        0      0        2 
  22   chr22_1787822     AOna    C    T        0      0        2 
  22   chr22_1787822     ASom    C    T        0      0        2 
  22   chr22_1787822     HCab    C    T        1      2        2 
  22   chr22_1787822     HPrz    C    T        1      2        2 
  22   chr22_1787822     ZBoe    C    T        0      0        2 
  22   chr22_1787822     ZGre    C    T        0      0        2 
  22   chr22_1787822     ZHar    C    T        0      0        2 
  22   chr22_1787822   Sample    C    T        0      0        2 
  22   chr22_1788388     AAsi    T    A        0      0        2 
  22   chr22_1788388     AKia    T    A        0      0        2 
  22   chr22_1788388     AOna    T    A        0      0        2 
  22   chr22_1788388     ASom    T    A        0      0        2 
  22   chr22_1788388     HCab    T    A        0      0        2 
  22   chr22_1788388     HPrz    T    A        0      0        2 
  22   chr22_1788388     ZBoe    T    A        0      0        2 
  22   chr22_1788388     ZGre    T    A        0      0        2 
  22   chr22_1788388     ZHar    T    A      0.5      1        2 
  22   chr22_1788388   Sample    T    A        0      0        2 
  22   chr22_1792536     AAsi    A    G        0      0        2 
  22   chr22_1792536     AKia    A    G        0      0        2 
  22   chr22_1792536     AOna    A    G        0      0        2 
  22   chr22_1792536     ASom    A    G        0      0        2 
  22   chr22_1792536     HCab    A    G        1      2        2 
  22   chr22_1792536     HPrz    A    G        1      2        2 
  22   chr22_1792536     ZBoe    A    G        0      0        2 
  22   chr22_1792536     ZGre    A    G        0      0        2 
  22   chr22_1792536     ZHar    A    G        0      0        2 
  22   chr22_1792536   Sample    A    G        0      0        2 
  22   chr22_1797807     AAsi    T    G        0      0        2 
  22   chr22_1797807     AKia    T    G        0      0        2 
  22   chr22_1797807     AOna    T    G        0      0        2 
  22   chr22_1797807     ASom    T    G        0      0        2 
  22   chr22_1797807     HCab    T    G        0      0        2 
  22   chr22_1797807     HPrz    T    G        0      0        2 
  22   chr22_1797807     ZBoe    T    G        0      0        2 
  22   chr22_1797807     ZGre    T    G      0.5      1        2 
  22   chr22_1797807     ZHar    T    G        0      0        2 
  22   chr22_1797807   Sample    T    G        0      0        2 
  22   chr22_1799882     AAsi    A    C        0      0        2 
  22   chr22_1799882     AKia    A    C        0      0        2 
  22   chr22_1799882     AOna    A    C        0      0        2 
  22   chr22_1799882     ASom    A    C        0      0        2 
  22   chr22_1799882     HCab    A    C        0      0        2 
  22   chr22_1799882     HPrz    A    C        0      0        2 
  22   chr22_1799882     ZBoe    A    C        0      0        2 
  22   chr22_1799882     ZGre    A    C        0      0        2 
  22   chr22_1799882     ZHar    A    C      0.5      1        2 
  22   chr22_1799882   Sample    A    C        0      0        2 
  22   chr22_1801438     AAsi    A    C        0      0        2 
  22   chr22_1801438     AKia    A    C        0      0        2 
  22   chr22_1801438     AOna    A    C        0      0        2 
  22   chr22_1801438     ASom    A    C        0      0        2 
  22   chr22_1801438     HCab    A    C        0      0        2 
  22   chr22_1801438     HPrz    A    C        0      0        2 
  22   chr22_1801438     ZBoe    A    C      0.5      1        2 
  22   chr22_1801438     ZGre    A    C        0      0        2 
  22   chr22_1801438     ZHar    A    C        0      0        2 
  22   chr22_1801438   Sample    A    C        0      0        2 
  22   chr22_1802762     AAsi    C    T      0.5      1        2 
  22   chr22_1802762     AKia    C    T        0      0        2 
  22   chr22_1802762     AOna    C    T        0      0        2 
  22   chr22_1802762     ASom    C    T        0      0        2 
  22   chr22_1802762     HCab    C    T        0      0        2 
  22   chr22_1802762     HPrz    C    T        0      0        2 
  22   chr22_1802762     ZBoe    C    T        0      0        2 
  22   chr22_1802762     ZGre    C    T        0      0        2 
  22   chr22_1802762     ZHar    C    T        0      0        2 
  22   chr22_1802762   Sample    C    T        0      0        2 
  22   chr22_1805154     AAsi    A    G        0      0        2 
  22   chr22_1805154     AKia    A    G        0      0        2 
  22   chr22_1805154     AOna    A    G        0      0        2 
  22   chr22_1805154     ASom    A    G        0      0        2 
  22   chr22_1805154     HCab    A    G        0      0        2 
  22   chr22_1805154     HPrz    A    G        0      0        2 
  22   chr22_1805154     ZBoe    A    G      0.5      1        2 
  22   chr22_1805154     ZGre    A    G        0      0        2 
  22   chr22_1805154     ZHar    A    G        0      0        2 
  22   chr22_1805154   Sample    A    G        0      0        2 
  22   chr22_1809420     AAsi    T    A        0      0        2 
  22   chr22_1809420     AKia    T    A        0      0        2 
  22   chr22_1809420     AOna    T    A        0      0        2 
  22   chr22_1809420     ASom    T    A        0      0        2 
  22   chr22_1809420     HCab    T    A        1      2        2 
  22   chr22_1809420     HPrz    T    A        1      2        2 
  22   chr22_1809420     ZBoe    T    A        0      0        2 
  22   chr22_1809420     ZGre    T    A        0      0        2 
  22   chr22_1809420     ZHar    T    A        0      0        2 
  22   chr22_1809420   Sample    T    A        0      0        2 
  22   chr22_1810681     AAsi    C    G        0      0        2 
  22   chr22_1810681     AKia    C    G        0      0        2 
  22   chr22_1810681     AOna    C    G        0      0        2 
  22   chr22_1810681     ASom    C    G        1      2        2 
  22   chr22_1810681     HCab    C    G        0      0        2 
  22   chr22_1810681     HPrz    C    G        0      0        2 
  22   chr22_1810681     ZBoe    C    G        0      0        2 
  22   chr22_1810681     ZGre    C    G        0      0        2 
  22   chr22_1810681     ZHar    C    G        0      0        2 
  22   chr22_1810681   Sample    C    G        0      0        2 
  22   chr22_1816685     AAsi    A    G        0      0        2 
  22   chr22_1816685     AKia    A    G        0      0        2 
  22   chr22_1816685     AOna    A    G        0      0        2 
  22   chr22_1816685     ASom    A    G      0.5      1        2 
  22   chr22_1816685     HCab    A    G        0      0        2 
  22   chr22_1816685     HPrz    A    G        0      0        2 
  22   chr22_1816685     ZBoe    A    G        0      0        2 
  22   chr22_1816685     ZGre    A    G        0      0        2 
  22   chr22_1816685     ZHar    A    G        0      0        2 
  22   chr22_1816685   Sample    A    G        0      0        2 
  22   chr22_1826907     AAsi    T    G      0.5      1        2 
  22   chr22_1826907     AKia    T    G        0      0        2 
  22   chr22_1826907     AOna    T    G        0      0        2 
  22   chr22_1826907     ASom    T    G      0.5      1        2 
  22   chr22_1826907     HCab    T    G        0      0        2 
  22   chr22_1826907     HPrz    T    G        0      0        2 
  22   chr22_1826907     ZBoe    T    G        0      0        2 
  22   chr22_1826907     ZGre    T    G        0      0        2 
  22   chr22_1826907     ZHar    T    G        0      0        2 
  22   chr22_1826907   Sample    T    G        1      2        2 
  22   chr22_1831485     AAsi    A    G        0      0        2 
  22   chr22_1831485     AKia    A    G      0.5      1        2 
  22   chr22_1831485     AOna    A    G      0.5      1        2 
  22   chr22_1831485     ASom    A    G        0      0        2 
  22   chr22_1831485     HCab    A    G        0      0        2 
  22   chr22_1831485     HPrz    A    G        0      0        2 
  22   chr22_1831485     ZBoe    A    G        0      0        2 
  22   chr22_1831485     ZGre    A    G        0      0        2 
  22   chr22_1831485     ZHar    A    G        0      0        2 
  22   chr22_1831485   Sample    A    G        0      0        2 
  22   chr22_1859465     AAsi    G    T        0      0        2 
  22   chr22_1859465     AKia    G    T        0      0        2 
  22   chr22_1859465     AOna    G    T        0      0        2 
  22   chr22_1859465     ASom    G    T        0      0        2 
  22   chr22_1859465     HCab    G    T        0      0        2 
  22   chr22_1859465     HPrz    G    T        0      0        2 
  22   chr22_1859465     ZBoe    G    T        0      0        2 
  22   chr22_1859465     ZGre    G    T        0      0        2 
  22   chr22_1859465     ZHar    G    T        1      2        2 
  22   chr22_1859465   Sample    G    T        0      0        2 
  22   chr22_1860463     AAsi    A    G        0      0        2 
  22   chr22_1860463     AKia    A    G        0      0        2 
  22   chr22_1860463     AOna    A    G        0      0        2 
  22   chr22_1860463     ASom    A    G        0      0        2 
  22   chr22_1860463     HCab    A    G        1      2        2 
  22   chr22_1860463     HPrz    A    G        0      0        2 
  22   chr22_1860463     ZBoe    A    G        0      0        2 
  22   chr22_1860463     ZGre    A    G        0      0        2 
  22   chr22_1860463     ZHar    A    G        0      0        2 
  22   chr22_1860463   Sample    A    G        0      0        2 
  22   chr22_1860652     AAsi    T    C        0      0        2 
  22   chr22_1860652     AKia    T    C        0      0        2 
  22   chr22_1860652     AOna    T    C      0.5      1        2 
  22   chr22_1860652     ASom    T    C        0      0        2 
  22   chr22_1860652     HCab    T    C        0      0        2 
  22   chr22_1860652     HPrz    T    C        0      0        2 
  22   chr22_1860652     ZBoe    T    C        0      0        2 
  22   chr22_1860652     ZGre    T    C        0      0        2 
  22   chr22_1860652     ZHar    T    C        0      0        2 
  22   chr22_1860652   Sample    T    C        0      0        2 
  22   chr22_1867123     AAsi    C    A        0      0        2 
  22   chr22_1867123     AKia    C    A        0      0        2 
  22   chr22_1867123     AOna    C    A        0      0        2 
  22   chr22_1867123     ASom    C    A        0      0        2 
  22   chr22_1867123     HCab    C    A        0      0        2 
  22   chr22_1867123     HPrz    C    A      0.5      1        2 
  22   chr22_1867123     ZBoe    C    A        0      0        2 
  22   chr22_1867123     ZGre    C    A        0      0        2 
  22   chr22_1867123     ZHar    C    A        0      0        2 
  22   chr22_1867123   Sample    C    A        0      0        2 
  22   chr22_1868280     AAsi    T    C        0      0        2 
  22   chr22_1868280     AKia    T    C        0      0        2 
  22   chr22_1868280     AOna    T    C      0.5      1        2 
  22   chr22_1868280     ASom    T    C        0      0        2 
  22   chr22_1868280     HCab    T    C        0      0        2 
  22   chr22_1868280     HPrz    T    C        0      0        2 
  22   chr22_1868280     ZBoe    T    C        0      0        2 
  22   chr22_1868280     ZGre    T    C        0      0        2 
  22   chr22_1868280     ZHar    T    C        0      0        2 
  22   chr22_1868280   Sample    T    C        0      0        2 
  22   chr22_1870949     AAsi    C    T        0      0        2 
  22   chr22_1870949     AKia    C    T        1      2        2 
  22   chr22_1870949     AOna    C    T        1      2        2 
  22   chr22_1870949     ASom    C    T        0      0        2 
  22   chr22_1870949     HCab    C    T        0      0        2 
  22   chr22_1870949     HPrz    C    T        0      0        2 
  22   chr22_1870949     ZBoe    C    T        0      0        2 
  22   chr22_1870949     ZGre    C    T        0      0        2 
  22   chr22_1870949     ZHar    C    T        0      0        2 
  22   chr22_1870949   Sample    C    T        0      0        2 
  22   chr22_1871971     AAsi    T    C        0      0        2 
  22   chr22_1871971     AKia    T    C        0      0        2 
  22   chr22_1871971     AOna    T    C        0      0        2 
  22   chr22_1871971     ASom    T    C        0      0        2 
  22   chr22_1871971     HCab    T    C        1      2        2 
  22   chr22_1871971     HPrz    T    C        1      2        2 
  22   chr22_1871971     ZBoe    T    C        0      0        2 
  22   chr22_1871971     ZGre    T    C        0      0        2 
  22   chr22_1871971     ZHar    T    C        0      0        2 
  22   chr22_1871971   Sample    T    C        0      0        2 
  22   chr22_1872573     AAsi    T    G        0      0        2 
  22   chr22_1872573     AKia    T    G        0      0        2 
  22   chr22_1872573     AOna    T    G        0      0        2 
  22   chr22_1872573     ASom    T    G        0      0        2 
  22   chr22_1872573     HCab    T    G        1      2        2 
  22   chr22_1872573     HPrz    T    G        1      2        2 
  22   chr22_1872573     ZBoe    T    G        0      0        2 
  22   chr22_1872573     ZGre    T    G        0      0        2 
  22   chr22_1872573     ZHar    T    G        0      0        2 
  22   chr22_1872573   Sample    T    G        0      0        2 
  22   chr22_1873832     AAsi    G    A        0      0        2 
  22   chr22_1873832     AKia    G    A        1      2        2 
  22   chr22_1873832     AOna    G    A        1      2        2 
  22   chr22_1873832     ASom    G    A        0      0        2 
  22   chr22_1873832     HCab    G    A        1      2        2 
  22   chr22_1873832     HPrz    G    A        1      2        2 
  22   chr22_1873832     ZBoe    G    A        0      0        2 
  22   chr22_1873832     ZGre    G    A        0      0        2 
  22   chr22_1873832     ZHar    G    A        0      0        2 
  22   chr22_1873832   Sample    G    A        0      0        2 
  22   chr22_1878152     AAsi    T    G        0      0        2 
  22   chr22_1878152     AKia    T    G        1      2        2 
  22   chr22_1878152     AOna    T    G      0.5      1        2 
  22   chr22_1878152     ASom    T    G        0      0        2 
  22   chr22_1878152     HCab    T    G        0      0        2 
  22   chr22_1878152     HPrz    T    G        0      0        2 
  22   chr22_1878152     ZBoe    T    G        0      0        2 
  22   chr22_1878152     ZGre    T    G        0      0        2 
  22   chr22_1878152     ZHar    T    G        0      0        2 
  22   chr22_1878152   Sample    T    G        0      0        2 
  22   chr22_1879145     AAsi    C    G        0      0        2 
  22   chr22_1879145     AKia    C    G        0      0        2 
  22   chr22_1879145     AOna    C    G        0      0        2 
  22   chr22_1879145     ASom    C    G        0      0        2 
  22   chr22_1879145     HCab    C    G        0      0        2 
  22   chr22_1879145     HPrz    C    G        0      0        2 
  22   chr22_1879145     ZBoe    C    G        0      0        2 
  22   chr22_1879145     ZGre    C    G        0      0        2 
  22   chr22_1879145     ZHar    C    G      0.5      1        2 
  22   chr22_1879145   Sample    C    G        0      0        2 
  22   chr22_1882301     AAsi    C    T        0      0        2 
  22   chr22_1882301     AKia    C    T        0      0        2 
  22   chr22_1882301     AOna    C    T        0      0        2 
  22   chr22_1882301     ASom    C    T      0.5      1        2 
  22   chr22_1882301     HCab    C    T        0      0        2 
  22   chr22_1882301     HPrz    C    T        0      0        2 
  22   chr22_1882301     ZBoe    C    T        0      0        2 
  22   chr22_1882301     ZGre    C    T        0      0        2 
  22   chr22_1882301     ZHar    C    T        0      0        2 
  22   chr22_1882301   Sample    C    T        1      2        2 
  22   chr22_1886510     AAsi    A    T        0      0        2 
  22   chr22_1886510     AKia    A    T        0      0        2 
  22   chr22_1886510     AOna    A    T        0      0        2 
  22   chr22_1886510     ASom    A    T        0      0        2 
  22   chr22_1886510     HCab    A    T        1      2        2 
  22   chr22_1886510     HPrz    A    T        1      2        2 
  22   chr22_1886510     ZBoe    A    T        0      0        2 
  22   chr22_1886510     ZGre    A    T        0      0        2 
  22   chr22_1886510     ZHar    A    T        0      0        2 
  22   chr22_1886510   Sample    A    T        0      0        2 
  22   chr22_1886746     AAsi    A    G        0      0        2 
  22   chr22_1886746     AKia    A    G        0      0        2 
  22   chr22_1886746     AOna    A    G      0.5      1        2 
  22   chr22_1886746     ASom    A    G        0      0        2 
  22   chr22_1886746     HCab    A    G        0      0        2 
  22   chr22_1886746     HPrz    A    G        0      0        2 
  22   chr22_1886746     ZBoe    A    G        0      0        2 
  22   chr22_1886746     ZGre    A    G        0      0        2 
  22   chr22_1886746     ZHar    A    G        0      0        2 
  22   chr22_1886746   Sample    A    G        0      0        2 
  22   chr22_1893655     AAsi    T    C        0      0        2 
  22   chr22_1893655     AKia    T    C        0      0        2 
  22   chr22_1893655     AOna    T    C        0      0        2 
  22   chr22_1893655     ASom    T    C        0      0        2 
  22   chr22_1893655     HCab    T    C        0      0        2 
  22   chr22_1893655     HPrz    T    C        0      0        2 
  22   chr22_1893655     ZBoe    T    C        0      0        2 
  22   chr22_1893655     ZGre    T    C        1      2        2 
  22   chr22_1893655     ZHar    T    C        0      0        2 
  22   chr22_1893655   Sample    T    C        0      0        2 
  22   chr22_1896082     AAsi    T    G        0      0        2 
  22   chr22_1896082     AKia    T    G        0      0        2 
  22   chr22_1896082     AOna    T    G        0      0        2 
  22   chr22_1896082     ASom    T    G        0      0        2 
  22   chr22_1896082     HCab    T    G        1      2        2 
  22   chr22_1896082     HPrz    T    G        1      2        2 
  22   chr22_1896082     ZBoe    T    G        0      0        2 
  22   chr22_1896082     ZGre    T    G        0      0        2 
  22   chr22_1896082     ZHar    T    G        0      0        2 
  22   chr22_1896082   Sample    T    G        0      0        2 
  22   chr22_1898711     AAsi    A    G        0      0        2 
  22   chr22_1898711     AKia    A    G        0      0        2 
  22   chr22_1898711     AOna    A    G        0      0        2 
  22   chr22_1898711     ASom    A    G        0      0        2 
  22   chr22_1898711     HCab    A    G      0.5      1        2 
  22   chr22_1898711     HPrz    A    G      0.5      1        2 
  22   chr22_1898711     ZBoe    A    G        0      0        2 
  22   chr22_1898711     ZGre    A    G        0      0        2 
  22   chr22_1898711     ZHar    A    G        0      0        2 
  22   chr22_1898711   Sample    A    G        0      0        2 
  22   chr22_1899042     AAsi    G    A        0      0        2 
  22   chr22_1899042     AKia    G    A      0.5      1        2 
  22   chr22_1899042     AOna    G    A        0      0        2 
  22   chr22_1899042     ASom    G    A        0      0        2 
  22   chr22_1899042     HCab    G    A        0      0        2 
  22   chr22_1899042     HPrz    G    A        0      0        2 
  22   chr22_1899042     ZBoe    G    A        0      0        2 
  22   chr22_1899042     ZGre    G    A        0      0        2 
  22   chr22_1899042     ZHar    G    A        0      0        2 
  22   chr22_1899042   Sample    G    A        0      0        2 
  22   chr22_1900581     AAsi    C    T        0      0        2 
  22   chr22_1900581     AKia    C    T        0      0        2 
  22   chr22_1900581     AOna    C    T        0      0        2 
  22   chr22_1900581     ASom    C    T        0      0        2 
  22   chr22_1900581     HCab    C    T        0      0        2 
  22   chr22_1900581     HPrz    C    T        0      0        2 
  22   chr22_1900581     ZBoe    C    T        0      0        2 
  22   chr22_1900581     ZGre    C    T        0      0        2 
  22   chr22_1900581     ZHar    C    T        1      2        2 
  22   chr22_1900581   Sample    C    T        0      0        2 
  22   chr22_1901493     AAsi    T    G      0.5      1        2 
  22   chr22_1901493     AKia    T    G        0      0        2 
  22   chr22_1901493     AOna    T    G        0      0        2 
  22   chr22_1901493     ASom    T    G        0      0        2 
  22   chr22_1901493     HCab    T    G        0      0        2 
  22   chr22_1901493     HPrz    T    G        0      0        2 
  22   chr22_1901493     ZBoe    T    G        0      0        2 
  22   chr22_1901493     ZGre    T    G        0      0        2 
  22   chr22_1901493     ZHar    T    G        0      0        2 
  22   chr22_1901493   Sample    T    G        0      0        2 
  22   chr22_1905394     AAsi    T    C        0      0        2 
  22   chr22_1905394     AKia    T    C        0      0        2 
  22   chr22_1905394     AOna    T    C        0      0        2 
  22   chr22_1905394     ASom    T    C        0      0        2 
  22   chr22_1905394     HCab    T    C        0      0        2 
  22   chr22_1905394     HPrz    T    C        0      0        2 
  22   chr22_1905394     ZBoe    T    C      0.5      1        2 
  22   chr22_1905394     ZGre    T    C        0      0        2 
  22   chr22_1905394     ZHar    T    C        0      0        2 
  22   chr22_1905394   Sample    T    C        0      0        2 
  22   chr22_1906292     AAsi    A    G        0      0        2 
  22   chr22_1906292     AKia    A    G        0      0        2 
  22   chr22_1906292     AOna    A    G        0      0        2 
  22   chr22_1906292     ASom    A    G        0      0        2 
  22   chr22_1906292     HCab    A    G        0      0        2 
  22   chr22_1906292     HPrz    A    G        0      0        2 
  22   chr22_1906292     ZBoe    A    G      0.5      1        2 
  22   chr22_1906292     ZGre    A    G        0      0        2 
  22   chr22_1906292     ZHar    A    G        0      0        2 
  22   chr22_1906292   Sample    A    G        0      0        2 
  22   chr22_1913863     AAsi    G    T        0      0        2 
  22   chr22_1913863     AKia    G    T        0      0        2 
  22   chr22_1913863     AOna    G    T        0      0        2 
  22   chr22_1913863     ASom    G    T        0      0        2 
  22   chr22_1913863     HCab    G    T        0      0        2 
  22   chr22_1913863     HPrz    G    T        0      0        2 
  22   chr22_1913863     ZBoe    G    T      0.5      1        2 
  22   chr22_1913863     ZGre    G    T        0      0        2 
  22   chr22_1913863     ZHar    G    T        0      0        2 
  22   chr22_1913863   Sample    G    T        0      0        2 
  22   chr22_1936710     AAsi    C    A        0      0        2 
  22   chr22_1936710     AKia    C    A        0      0        2 
  22   chr22_1936710     AOna    C    A        0      0        2 
  22   chr22_1936710     ASom    C    A        0      0        2 
  22   chr22_1936710     HCab    C    A        0      0        2 
  22   chr22_1936710     HPrz    C    A      0.5      1        2 
  22   chr22_1936710     ZBoe    C    A        0      0        2 
  22   chr22_1936710     ZGre    C    A        0      0        2 
  22   chr22_1936710     ZHar    C    A        0      0        2 
  22   chr22_1936710   Sample    C    A        0      0        2 
  22   chr22_1939816     AAsi    G    A        0      0        2 
  22   chr22_1939816     AKia    G    A        0      0        2 
  22   chr22_1939816     AOna    G    A        0      0        2 
  22   chr22_1939816     ASom    G    A      0.5      1        2 
  22   chr22_1939816     HCab    G    A        0      0        2 
  22   chr22_1939816     HPrz    G    A        0      0        2 
  22   chr22_1939816     ZBoe    G    A        0      0        2 
  22   chr22_1939816     ZGre    G    A        0      0        2 
  22   chr22_1939816     ZHar    G    A        0      0        2 
  22   chr22_1939816   Sample    G    A        0      0        2 
  22   chr22_1940353     AAsi    T    C        0      0        2 
  22   chr22_1940353     AKia    T    C        0      0        2 
  22   chr22_1940353     AOna    T    C        0      0        2 
  22   chr22_1940353     ASom    T    C        0      0        2 
  22   chr22_1940353     HCab    T    C        0      0        2 
  22   chr22_1940353     HPrz    T    C      0.5      1        2 
  22   chr22_1940353     ZBoe    T    C        0      0        2 
  22   chr22_1940353     ZGre    T    C        0      0        2 
  22   chr22_1940353     ZHar    T    C        0      0        2 
  22   chr22_1940353   Sample    T    C        0      0        2 
  22   chr22_1950392     AAsi    T    C        0      0        2 
  22   chr22_1950392     AKia    T    C        0      0        2 
  22   chr22_1950392     AOna    T    C        0      0        2 
  22   chr22_1950392     ASom    T    C        0      0        2 
  22   chr22_1950392     HCab    T    C        0      0        2 
  22   chr22_1950392     HPrz    T    C        0      0        2 
  22   chr22_1950392     ZBoe    T    C      0.5      1        2 
  22   chr22_1950392     ZGre    T    C        0      0        2 
  22   chr22_1950392     ZHar    T    C        0      0        2 
  22   chr22_1950392   Sample    T    C        0      0        2 
  22   chr22_1951431     AAsi    G    C        0      0        2 
  22   chr22_1951431     AKia    G    C        0      0        2 
  22   chr22_1951431     AOna    G    C        0      0        2 
  22   chr22_1951431     ASom    G    C        0      0        2 
  22   chr22_1951431     HCab    G    C        0      0        2 
  22   chr22_1951431     HPrz    G    C      0.5      1        2 
  22   chr22_1951431     ZBoe    G    C        0      0        2 
  22   chr22_1951431     ZGre    G    C        0      0        2 
  22   chr22_1951431     ZHar    G    C        0      0        2 
  22   chr22_1951431   Sample    G    C        0      0        2 
  22   chr22_1952772     AAsi    G    A        0      0        2 
  22   chr22_1952772     AKia    G    A        0      0        2 
  22   chr22_1952772     AOna    G    A        0      0        2 
  22   chr22_1952772     ASom    G    A        0      0        2 
  22   chr22_1952772     HCab    G    A        0      0        2 
  22   chr22_1952772     HPrz    G    A        0      0        2 
  22   chr22_1952772     ZBoe    G    A      0.5      1        2 
  22   chr22_1952772     ZGre    G    A        0      0        2 
  22   chr22_1952772     ZHar    G    A        0      0        2 
  22   chr22_1952772   Sample    G    A        0      0        2 
  22   chr22_1955189     AAsi    A    G        1      2        2 
  22   chr22_1955189     AKia    A    G        0      0        2 
  22   chr22_1955189     AOna    A    G        0      0        2 
  22   chr22_1955189     ASom    A    G        1      2        2 
  22   chr22_1955189     HCab    A    G        0      0        2 
  22   chr22_1955189     HPrz    A    G        0      0        2 
  22   chr22_1955189     ZBoe    A    G        0      0        2 
  22   chr22_1955189     ZGre    A    G        0      0        2 
  22   chr22_1955189     ZHar    A    G        0      0        2 
  22   chr22_1955189   Sample    A    G        1      2        2 
  22   chr22_1959207     AAsi    G    C        0      0        2 
  22   chr22_1959207     AKia    G    C        0      0        2 
  22   chr22_1959207     AOna    G    C        0      0        2 
  22   chr22_1959207     ASom    G    C        0      0        2 
  22   chr22_1959207     HCab    G    C        0      0        2 
  22   chr22_1959207     HPrz    G    C        0      0        2 
  22   chr22_1959207     ZBoe    G    C      0.5      1        2 
  22   chr22_1959207     ZGre    G    C        0      0        2 
  22   chr22_1959207     ZHar    G    C        0      0        2 
  22   chr22_1959207   Sample    G    C        0      0        2 
  22   chr22_1961186     AAsi    C    T        0      0        2 
  22   chr22_1961186     AKia    C    T        0      0        2 
  22   chr22_1961186     AOna    C    T        0      0        2 
  22   chr22_1961186     ASom    C    T        0      0        2 
  22   chr22_1961186     HCab    C    T        1      2        2 
  22   chr22_1961186     HPrz    C    T        1      2        2 
  22   chr22_1961186     ZBoe    C    T      0.5      1        2 
  22   chr22_1961186     ZGre    C    T        0      0        2 
  22   chr22_1961186     ZHar    C    T        0      0        2 
  22   chr22_1961186   Sample    C    T        0      0        2 
  22   chr22_1962734     AAsi    T    C        0      0        2 
  22   chr22_1962734     AKia    T    C        0      0        2 
  22   chr22_1962734     AOna    T    C        0      0        2 
  22   chr22_1962734     ASom    T    C        0      0        2 
  22   chr22_1962734     HCab    T    C        0      0        2 
  22   chr22_1962734     HPrz    T    C        0      0        2 
  22   chr22_1962734     ZBoe    T    C        0      0        2 
  22   chr22_1962734     ZGre    T    C        0      0        2 
  22   chr22_1962734     ZHar    T    C      0.5      1        2 
  22   chr22_1962734   Sample    T    C        0      0        2 
  22   chr22_1965729     AAsi    T    G        0      0        2 
  22   chr22_1965729     AKia    T    G        0      0        2 
  22   chr22_1965729     AOna    T    G        0      0        2 
  22   chr22_1965729     ASom    T    G        0      0        2 
  22   chr22_1965729     HCab    T    G        0      0        2 
  22   chr22_1965729     HPrz    T    G        0      0        2 
  22   chr22_1965729     ZBoe    T    G        0      0        2 
  22   chr22_1965729     ZGre    T    G        1      2        2 
  22   chr22_1965729     ZHar    T    G        0      0        2 
  22   chr22_1965729   Sample    T    G        0      0        2 
  22   chr22_1966651     AAsi    C    G        1      2        2 
  22   chr22_1966651     AKia    C    G        0      0        2 
  22   chr22_1966651     AOna    C    G        0      0        2 
  22   chr22_1966651     ASom    C    G        1      2        2 
  22   chr22_1966651     HCab    C    G        0      0        2 
  22   chr22_1966651     HPrz    C    G        0      0        2 
  22   chr22_1966651     ZBoe    C    G        0      0        2 
  22   chr22_1966651     ZGre    C    G        0      0        2 
  22   chr22_1966651     ZHar    C    G        0      0        2 
  22   chr22_1966651   Sample    C    G        1      2        2 
  22   chr22_1968036     AAsi    T    C        0      0        2 
  22   chr22_1968036     AKia    T    C        0      0        2 
  22   chr22_1968036     AOna    T    C        0      0        2 
  22   chr22_1968036     ASom    T    C        0      0        2 
  22   chr22_1968036     HCab    T    C        0      0        2 
  22   chr22_1968036     HPrz    T    C        0      0        2 
  22   chr22_1968036     ZBoe    T    C      0.5      1        2 
  22   chr22_1968036     ZGre    T    C        0      0        2 
  22   chr22_1968036     ZHar    T    C        0      0        2 
  22   chr22_1968036   Sample    T    C        0      0        2 
  22   chr22_1968846     AAsi    T    G        0      0        2 
  22   chr22_1968846     AKia    T    G        0      0        2 
  22   chr22_1968846     AOna    T    G        0      0        2 
  22   chr22_1968846     ASom    T    G        0      0        2 
  22   chr22_1968846     HCab    T    G        0      0        2 
  22   chr22_1968846     HPrz    T    G        0      0        2 
  22   chr22_1968846     ZBoe    T    G        0      0        2 
  22   chr22_1968846     ZGre    T    G        0      0        2 
  22   chr22_1968846     ZHar    T    G        1      2        2 
  22   chr22_1968846   Sample    T    G        0      0        2 
  22   chr22_1974145     AAsi    A    T        0      0        2 
  22   chr22_1974145     AKia    A    T        0      0        2 
  22   chr22_1974145     AOna    A    T        0      0        2 
  22   chr22_1974145     ASom    A    T      0.5      1        2 
  22   chr22_1974145     HCab    A    T        0      0        2 
  22   chr22_1974145     HPrz    A    T        0      0        2 
  22   chr22_1974145     ZBoe    A    T        0      0        2 
  22   chr22_1974145     ZGre    A    T        0      0        2 
  22   chr22_1974145     ZHar    A    T        0      0        2 
  22   chr22_1974145   Sample    A    T        0      0        2 
  22   chr22_1974564     AAsi    G    A        0      0        2 
  22   chr22_1974564     AKia    G    A        0      0        2 
  22   chr22_1974564     AOna    G    A        0      0        2 
  22   chr22_1974564     ASom    G    A        0      0        2 
  22   chr22_1974564     HCab    G    A        0      0        2 
  22   chr22_1974564     HPrz    G    A        0      0        2 
  22   chr22_1974564     ZBoe    G    A        0      0        2 
  22   chr22_1974564     ZGre    G    A        0      0        2 
  22   chr22_1974564     ZHar    G    A        1      2        2 
  22   chr22_1974564   Sample    G    A        0      0        2 
  22   chr22_1976103     AAsi    A    G        0      0        2 
  22   chr22_1976103     AKia    A    G        0      0        2 
  22   chr22_1976103     AOna    A    G        0      0        2 
  22   chr22_1976103     ASom    A    G        0      0        2 
  22   chr22_1976103     HCab    A    G        1      2        2 
  22   chr22_1976103     HPrz    A    G        1      2        2 
  22   chr22_1976103     ZBoe    A    G        0      0        2 
  22   chr22_1976103     ZGre    A    G        0      0        2 
  22   chr22_1976103     ZHar    A    G        0      0        2 
  22   chr22_1976103   Sample    A    G        0      0        2 
  22   chr22_1990675     AAsi    A    G        0      0        2 
  22   chr22_1990675     AKia    A    G        0      0        2 
  22   chr22_1990675     AOna    A    G        0      0        2 
  22   chr22_1990675     ASom    A    G        0      0        2 
  22   chr22_1990675     HCab    A    G        0      0        2 
  22   chr22_1990675     HPrz    A    G      0.5      1        2 
  22   chr22_1990675     ZBoe    A    G        0      0        2 
  22   chr22_1990675     ZGre    A    G        0      0        2 
  22   chr22_1990675     ZHar    A    G        0      0        2 
  22   chr22_1990675   Sample    A    G        0      0        2 
  22   chr22_2002470     AAsi    T    C        0      0        2 
  22   chr22_2002470     AKia    T    C        0      0        2 
  22   chr22_2002470     AOna    T    C        0      0        2 
  22   chr22_2002470     ASom    T    C        0      0        2 
  22   chr22_2002470     HCab    T    C        1      2        2 
  22   chr22_2002470     HPrz    T    C        1      2        2 
  22   chr22_2002470     ZBoe    T    C        0      0        2 
  22   chr22_2002470     ZGre    T    C        0      0        2 
  22   chr22_2002470     ZHar    T    C        0      0        2 
  22   chr22_2002470   Sample    T    C        0      0        2 
  22   chr22_2002819     AAsi    A    G        1      2        2 
  22   chr22_2002819     AKia    A    G        0      0        2 
  22   chr22_2002819     AOna    A    G        0      0        2 
  22   chr22_2002819     ASom    A    G        1      2        2 
  22   chr22_2002819     HCab    A    G        0      0        2 
  22   chr22_2002819     HPrz    A    G        0      0        2 
  22   chr22_2002819     ZBoe    A    G        0      0        2 
  22   chr22_2002819     ZGre    A    G        0      0        2 
  22   chr22_2002819     ZHar    A    G        0      0        2 
  22   chr22_2002819   Sample    A    G        1      2        2 
  22   chr22_2002989     AAsi    T    C        0      0        2 
  22   chr22_2002989     AKia    T    C        0      0        2 
  22   chr22_2002989     AOna    T    C        0      0        2 
  22   chr22_2002989     ASom    T    C      0.5      1        2 
  22   chr22_2002989     HCab    T    C        0      0        2 
  22   chr22_2002989     HPrz    T    C        0      0        2 
  22   chr22_2002989     ZBoe    T    C        0      0        2 
  22   chr22_2002989     ZGre    T    C        0      0        2 
  22   chr22_2002989     ZHar    T    C        0      0        2 
  22   chr22_2002989   Sample    T    C        0      0        2 
  22   chr22_2031757     AAsi    A    G        0      0        2 
  22   chr22_2031757     AKia    A    G        0      0        2 
  22   chr22_2031757     AOna    A    G        0      0        2 
  22   chr22_2031757     ASom    A    G        0      0        2 
  22   chr22_2031757     HCab    A    G        0      0        2 
  22   chr22_2031757     HPrz    A    G        1      2        2 
  22   chr22_2031757     ZBoe    A    G        0      0        2 
  22   chr22_2031757     ZGre    A    G        0      0        2 
  22   chr22_2031757     ZHar    A    G        0      0        2 
  22   chr22_2031757   Sample    A    G        0      0        2 
  22   chr22_2033355     AAsi    T    C        0      0        2 
  22   chr22_2033355     AKia    T    C        1      2        2 
  22   chr22_2033355     AOna    T    C        0      0        2 
  22   chr22_2033355     ASom    T    C        0      0        2 
  22   chr22_2033355     HCab    T    C        0      0        2 
  22   chr22_2033355     HPrz    T    C        0      0        2 
  22   chr22_2033355     ZBoe    T    C        0      0        2 
  22   chr22_2033355     ZGre    T    C        0      0        2 
  22   chr22_2033355     ZHar    T    C        0      0        2 
  22   chr22_2033355   Sample    T    C        0      0        2 
  22   chr22_2043022     AAsi    C    T        0      0        2 
  22   chr22_2043022     AKia    C    T        0      0        2 
  22   chr22_2043022     AOna    C    T        0      0        2 
  22   chr22_2043022     ASom    C    T        0      0        2 
  22   chr22_2043022     HCab    C    T        0      0        2 
  22   chr22_2043022     HPrz    C    T      0.5      1        2 
  22   chr22_2043022     ZBoe    C    T        0      0        2 
  22   chr22_2043022     ZGre    C    T        0      0        2 
  22   chr22_2043022     ZHar    C    T        0      0        2 
  22   chr22_2043022   Sample    C    T        0      0        2 
  22   chr22_2044973     AAsi    G    A        0      0        2 
  22   chr22_2044973     AKia    G    A        0      0        2 
  22   chr22_2044973     AOna    G    A        0      0        2 
  22   chr22_2044973     ASom    G    A        0      0        2 
  22   chr22_2044973     HCab    G    A        0      0        2 
  22   chr22_2044973     HPrz    G    A        0      0        2 
  22   chr22_2044973     ZBoe    G    A        1      2        2 
  22   chr22_2044973     ZGre    G    A        0      0        2 
  22   chr22_2044973     ZHar    G    A        0      0        2 
  22   chr22_2044973   Sample    G    A        0      0        2 
  22   chr22_2045083     AAsi    T    A        0      0        2 
  22   chr22_2045083     AKia    T    A        0      0        2 
  22   chr22_2045083     AOna    T    A        0      0        2 
  22   chr22_2045083     ASom    T    A        0      0        2 
  22   chr22_2045083     HCab    T    A        0      0        2 
  22   chr22_2045083     HPrz    T    A        0      0        2 
  22   chr22_2045083     ZBoe    T    A        0      0        2 
  22   chr22_2045083     ZGre    T    A        1      2        2 
  22   chr22_2045083     ZHar    T    A        0      0        2 
  22   chr22_2045083   Sample    T    A        0      0        2 
  22   chr22_2046410     AAsi    C    T        0      0        2 
  22   chr22_2046410     AKia    C    T        0      0        2 
  22   chr22_2046410     AOna    C    T        1      2        2 
  22   chr22_2046410     ASom    C    T        0      0        2 
  22   chr22_2046410     HCab    C    T        1      2        2 
  22   chr22_2046410     HPrz    C    T        1      2        2 
  22   chr22_2046410     ZBoe    C    T        0      0        2 
  22   chr22_2046410     ZGre    C    T        1      2        2 
  22   chr22_2046410     ZHar    C    T        0      0        2 
  22   chr22_2046410   Sample    C    T        0      0        2 
  22   chr22_2047020     AAsi    T    G        0      0        2 
  22   chr22_2047020     AKia    T    G        0      0        2 
  22   chr22_2047020     AOna    T    G        0      0        2 
  22   chr22_2047020     ASom    T    G        0      0        2 
  22   chr22_2047020     HCab    T    G        0      0        2 
  22   chr22_2047020     HPrz    T    G        0      0        2 
  22   chr22_2047020     ZBoe    T    G        0      0        2 
  22   chr22_2047020     ZGre    T    G        1      2        2 
  22   chr22_2047020     ZHar    T    G        0      0        2 
  22   chr22_2047020   Sample    T    G        0      0        2 
  22   chr22_2047298     AAsi    A    G        0      0        2 
  22   chr22_2047298     AKia    A    G        1      2        2 
  22   chr22_2047298     AOna    A    G        0      0        2 
  22   chr22_2047298     ASom    A    G        0      0        2 
  22   chr22_2047298     HCab    A    G        0      0        2 
  22   chr22_2047298     HPrz    A    G        0      0        2 
  22   chr22_2047298     ZBoe    A    G        0      0        2 
  22   chr22_2047298     ZGre    A    G        0      0        2 
  22   chr22_2047298     ZHar    A    G        0      0        2 
  22   chr22_2047298   Sample    A    G        0      0        2 
  22   chr22_2047625     AAsi    T    C        0      0        2 
  22   chr22_2047625     AKia    T    C        0      0        2 
  22   chr22_2047625     AOna    T    C        0      0        2 
  22   chr22_2047625     ASom    T    C        0      0        2 
  22   chr22_2047625     HCab    T    C        0      0        2 
  22   chr22_2047625     HPrz    T    C        0      0        2 
  22   chr22_2047625     ZBoe    T    C      0.5      1        2 
  22   chr22_2047625     ZGre    T    C        0      0        2 
  22   chr22_2047625     ZHar    T    C        0      0        2 
  22   chr22_2047625   Sample    T    C        0      0        2 
  22   chr22_2049720     AAsi    C    T        0      0        2 
  22   chr22_2049720     AKia    C    T        0      0        2 
  22   chr22_2049720     AOna    C    T        0      0        2 
  22   chr22_2049720     ASom    C    T        0      0        2 
  22   chr22_2049720     HCab    C    T        1      2        2 
  22   chr22_2049720     HPrz    C    T        0      0        2 
  22   chr22_2049720     ZBoe    C    T        0      0        2 
  22   chr22_2049720     ZGre    C    T        0      0        2 
  22   chr22_2049720     ZHar    C    T        0      0        2 
  22   chr22_2049720   Sample    C    T        0      0        2 
  22   chr22_2050430     AAsi    G    A        0      0        2 
  22   chr22_2050430     AKia    G    A        0      0        2 
  22   chr22_2050430     AOna    G    A        0      0        2 
  22   chr22_2050430     ASom    G    A        0      0        2 
  22   chr22_2050430     HCab    G    A        0      0        2 
  22   chr22_2050430     HPrz    G    A        0      0        2 
  22   chr22_2050430     ZBoe    G    A        0      0        2 
  22   chr22_2050430     ZGre    G    A        0      0        2 
  22   chr22_2050430     ZHar    G    A        1      2        2 
  22   chr22_2050430   Sample    G    A        0      0        2 
  22   chr22_2061246     AAsi    T    G        0      0        2 
  22   chr22_2061246     AKia    T    G        0      0        2 
  22   chr22_2061246     AOna    T    G        0      0        2 
  22   chr22_2061246     ASom    T    G        0      0        2 
  22   chr22_2061246     HCab    T    G        0      0        2 
  22   chr22_2061246     HPrz    T    G        0      0        2 
  22   chr22_2061246     ZBoe    T    G        0      0        2 
  22   chr22_2061246     ZGre    T    G        1      2        2 
  22   chr22_2061246     ZHar    T    G        0      0        2 
  22   chr22_2061246   Sample    T    G        0      0        2 
  22   chr22_2062117     AAsi    T    C        0      0        2 
  22   chr22_2062117     AKia    T    C        1      2        2 
  22   chr22_2062117     AOna    T    C        0      0        2 
  22   chr22_2062117     ASom    T    C        0      0        2 
  22   chr22_2062117     HCab    T    C        0      0        2 
  22   chr22_2062117     HPrz    T    C        0      0        2 
  22   chr22_2062117     ZBoe    T    C        0      0        2 
  22   chr22_2062117     ZGre    T    C        0      0        2 
  22   chr22_2062117     ZHar    T    C        0      0        2 
  22   chr22_2062117   Sample    T    C        0      0        2 
  22   chr22_2067850     AAsi    G    A        1      2        2 
  22   chr22_2067850     AKia    G    A        0      0        2 
  22   chr22_2067850     AOna    G    A        0      0        2 
  22   chr22_2067850     ASom    G    A        1      2        2 
  22   chr22_2067850     HCab    G    A        0      0        2 
  22   chr22_2067850     HPrz    G    A        0      0        2 
  22   chr22_2067850     ZBoe    G    A        0      0        2 
  22   chr22_2067850     ZGre    G    A        0      0        2 
  22   chr22_2067850     ZHar    G    A        0      0        2 
  22   chr22_2067850   Sample    G    A        1      2        2 
  22   chr22_2075378     AAsi    C    T        1      2        2 
  22   chr22_2075378     AKia    C    T        1      2        2 
  22   chr22_2075378     AOna    C    T        1      2        2 
  22   chr22_2075378     ASom    C    T        1      2        2 
  22   chr22_2075378     HCab    C    T        0      0        2 
  22   chr22_2075378     HPrz    C    T        0      0        2 
  22   chr22_2075378     ZBoe    C    T        0      0        2 
  22   chr22_2075378     ZGre    C    T        0      0        2 
  22   chr22_2075378     ZHar    C    T        0      0        2 
  22   chr22_2075378   Sample    C    T        1      2        2 
  22   chr22_2075698     AAsi    C    T        0      0        2 
  22   chr22_2075698     AKia    C    T        0      0        2 
  22   chr22_2075698     AOna    C    T        0      0        2 
  22   chr22_2075698     ASom    C    T        0      0        2 
  22   chr22_2075698     HCab    C    T        0      0        2 
  22   chr22_2075698     HPrz    C    T      0.5      1        2 
  22   chr22_2075698     ZBoe    C    T        0      0        2 
  22   chr22_2075698     ZGre    C    T        0      0        2 
  22   chr22_2075698     ZHar    C    T        0      0        2 
  22   chr22_2075698   Sample    C    T        0      0        2 
  22   chr22_2078061     AAsi    C    G        0      0        2 
  22   chr22_2078061     AKia    C    G        0      0        2 
  22   chr22_2078061     AOna    C    G        0      0        2 
  22   chr22_2078061     ASom    C    G        0      0        2 
  22   chr22_2078061     HCab    C    G        0      0        2 
  22   chr22_2078061     HPrz    C    G        0      0        2 
  22   chr22_2078061     ZBoe    C    G      0.5      1        2 
  22   chr22_2078061     ZGre    C    G        0      0        2 
  22   chr22_2078061     ZHar    C    G        0      0        2 
  22   chr22_2078061   Sample    C    G        0      0        2 
  22   chr22_2084129     AAsi    G    C        0      0        2 
  22   chr22_2084129     AKia    G    C        0      0        2 
  22   chr22_2084129     AOna    G    C        0      0        2 
  22   chr22_2084129     ASom    G    C        0      0        2 
  22   chr22_2084129     HCab    G    C        0      0        2 
  22   chr22_2084129     HPrz    G    C        0      0        2 
  22   chr22_2084129     ZBoe    G    C        0      0        2 
  22   chr22_2084129     ZGre    G    C        0      0        2 
  22   chr22_2084129     ZHar    G    C        1      2        2 
  22   chr22_2084129   Sample    G    C        0      0        2 
  22   chr22_2085897     AAsi    G    A        0      0        2 
  22   chr22_2085897     AKia    G    A        0      0        2 
  22   chr22_2085897     AOna    G    A        0      0        2 
  22   chr22_2085897     ASom    G    A        0      0        2 
  22   chr22_2085897     HCab    G    A        1      2        2 
  22   chr22_2085897     HPrz    G    A        1      2        2 
  22   chr22_2085897     ZBoe    G    A        0      0        2 
  22   chr22_2085897     ZGre    G    A        0      0        2 
  22   chr22_2085897     ZHar    G    A        0      0        2 
  22   chr22_2085897   Sample    G    A        0      0        2 
  22   chr22_2086217     AAsi    C    T        0      0        2 
  22   chr22_2086217     AKia    C    T        0      0        2 
  22   chr22_2086217     AOna    C    T        0      0        2 
  22   chr22_2086217     ASom    C    T        0      0        2 
  22   chr22_2086217     HCab    C    T        1      2        2 
  22   chr22_2086217     HPrz    C    T        1      2        2 
  22   chr22_2086217     ZBoe    C    T        0      0        2 
  22   chr22_2086217     ZGre    C    T        0      0        2 
  22   chr22_2086217     ZHar    C    T        0      0        2 
  22   chr22_2086217   Sample    C    T        0      0        2 
  22   chr22_2086348     AAsi    G    C        0      0        2 
  22   chr22_2086348     AKia    G    C        0      0        2 
  22   chr22_2086348     AOna    G    C        0      0        2 
  22   chr22_2086348     ASom    G    C        0      0        2 
  22   chr22_2086348     HCab    G    C        0      0        2 
  22   chr22_2086348     HPrz    G    C        0      0        2 
  22   chr22_2086348     ZBoe    G    C        0      0        2 
  22   chr22_2086348     ZGre    G    C      0.5      1        2 
  22   chr22_2086348     ZHar    G    C        0      0        2 
  22   chr22_2086348   Sample    G    C        0      0        2 
  22   chr22_2111389     AAsi    C    T        0      0        2 
  22   chr22_2111389     AKia    C    T        0      0        2 
  22   chr22_2111389     AOna    C    T        0      0        2 
  22   chr22_2111389     ASom    C    T        0      0        2 
  22   chr22_2111389     HCab    C    T        1      2        2 
  22   chr22_2111389     HPrz    C    T        1      2        2 
  22   chr22_2111389     ZBoe    C    T        0      0        2 
  22   chr22_2111389     ZGre    C    T        0      0        2 
  22   chr22_2111389     ZHar    C    T        0      0        2 
  22   chr22_2111389   Sample    C    T        0      0        2 
  22   chr22_2122337     AAsi    G    T        0      0        2 
  22   chr22_2122337     AKia    G    T        0      0        2 
  22   chr22_2122337     AOna    G    T        0      0        2 
  22   chr22_2122337     ASom    G    T        0      0        2 
  22   chr22_2122337     HCab    G    T        0      0        2 
  22   chr22_2122337     HPrz    G    T        0      0        2 
  22   chr22_2122337     ZBoe    G    T        1      2        2 
  22   chr22_2122337     ZGre    G    T        0      0        2 
  22   chr22_2122337     ZHar    G    T        0      0        2 
  22   chr22_2122337   Sample    G    T        0      0        2 
  22   chr22_2146331     AAsi    C    A        0      0        2 
  22   chr22_2146331     AKia    C    A        0      0        2 
  22   chr22_2146331     AOna    C    A        0      0        2 
  22   chr22_2146331     ASom    C    A        0      0        2 
  22   chr22_2146331     HCab    C    A        1      2        2 
  22   chr22_2146331     HPrz    C    A        1      2        2 
  22   chr22_2146331     ZBoe    C    A        0      0        2 
  22   chr22_2146331     ZGre    C    A        0      0        2 
  22   chr22_2146331     ZHar    C    A        0      0        2 
  22   chr22_2146331   Sample    C    A        0      0        2 
  22   chr22_2148732     AAsi    A    G        0      0        2 
  22   chr22_2148732     AKia    A    G        0      0        2 
  22   chr22_2148732     AOna    A    G        0      0        2 
  22   chr22_2148732     ASom    A    G        0      0        2 
  22   chr22_2148732     HCab    A    G        0      0        2 
  22   chr22_2148732     HPrz    A    G        0      0        2 
  22   chr22_2148732     ZBoe    A    G        0      0        2 
  22   chr22_2148732     ZGre    A    G        0      0        2 
  22   chr22_2148732     ZHar    A    G      0.5      1        2 
  22   chr22_2148732   Sample    A    G        0      0        2 
  22   chr22_2153090     AAsi    A    C        0      0        2 
  22   chr22_2153090     AKia    A    C        0      0        2 
  22   chr22_2153090     AOna    A    C      0.5      1        2 
  22   chr22_2153090     ASom    A    C        0      0        2 
  22   chr22_2153090     HCab    A    C        0      0        2 
  22   chr22_2153090     HPrz    A    C        0      0        2 
  22   chr22_2153090     ZBoe    A    C        0      0        2 
  22   chr22_2153090     ZGre    A    C        0      0        2 
  22   chr22_2153090     ZHar    A    C        0      0        2 
  22   chr22_2153090   Sample    A    C        0      0        2 
  22   chr22_2154878     AAsi    C    G        0      0        2 
  22   chr22_2154878     AKia    C    G        1      2        2 
  22   chr22_2154878     AOna    C    G      0.5      1        2 
  22   chr22_2154878     ASom    C    G        0      0        2 
  22   chr22_2154878     HCab    C    G        0      0        2 
  22   chr22_2154878     HPrz    C    G        0      0        2 
  22   chr22_2154878     ZBoe    C    G        1      2        2 
  22   chr22_2154878     ZGre    C    G        1      2        2 
  22   chr22_2154878     ZHar    C    G        1      2        2 
  22   chr22_2154878   Sample    C    G        0      0        2 
  22   chr22_2156901     AAsi    T    C        0      0        2 
  22   chr22_2156901     AKia    T    C        1      2        2 
  22   chr22_2156901     AOna    T    C        0      0        2 
  22   chr22_2156901     ASom    T    C        0      0        2 
  22   chr22_2156901     HCab    T    C        0      0        2 
  22   chr22_2156901     HPrz    T    C        0      0        2 
  22   chr22_2156901     ZBoe    T    C        0      0        2 
  22   chr22_2156901     ZGre    T    C        0      0        2 
  22   chr22_2156901     ZHar    T    C        0      0        2 
  22   chr22_2156901   Sample    T    C        0      0        2 
  22   chr22_2158026     AAsi    G    A        1      2        2 
  22   chr22_2158026     AKia    G    A        0      0        2 
  22   chr22_2158026     AOna    G    A        0      0        2 
  22   chr22_2158026     ASom    G    A        1      2        2 
  22   chr22_2158026     HCab    G    A        0      0        2 
  22   chr22_2158026     HPrz    G    A        0      0        2 
  22   chr22_2158026     ZBoe    G    A        0      0        2 
  22   chr22_2158026     ZGre    G    A        0      0        2 
  22   chr22_2158026     ZHar    G    A        0      0        2 
  22   chr22_2158026   Sample    G    A        1      2        2 
  22   chr22_2158210     AAsi    A    C        0      0        2 
  22   chr22_2158210     AKia    A    C        0      0        2 
  22   chr22_2158210     AOna    A    C        0      0        2 
  22   chr22_2158210     ASom    A    C        0      0        2 
  22   chr22_2158210     HCab    A    C        1      2        2 
  22   chr22_2158210     HPrz    A    C        1      2        2 
  22   chr22_2158210     ZBoe    A    C        0      0        2 
  22   chr22_2158210     ZGre    A    C        0      0        2 
  22   chr22_2158210     ZHar    A    C        0      0        2 
  22   chr22_2158210   Sample    A    C        0      0        2 
  22   chr22_2162659     AAsi    C    T        0      0        2 
  22   chr22_2162659     AKia    C    T        1      2        2 
  22   chr22_2162659     AOna    C    T        1      2        2 
  22   chr22_2162659     ASom    C    T        0      0        2 
  22   chr22_2162659     HCab    C    T        0      0        2 
  22   chr22_2162659     HPrz    C    T        0      0        2 
  22   chr22_2162659     ZBoe    C    T        1      2        2 
  22   chr22_2162659     ZGre    C    T        0      0        2 
  22   chr22_2162659     ZHar    C    T        1      2        2 
  22   chr22_2162659   Sample    C    T        0      0        2 
  22   chr22_2167232     AAsi    G    A        0      0        2 
  22   chr22_2167232     AKia    G    A        0      0        2 
  22   chr22_2167232     AOna    G    A        0      0        2 
  22   chr22_2167232     ASom    G    A        0      0        2 
  22   chr22_2167232     HCab    G    A        1      2        2 
  22   chr22_2167232     HPrz    G    A        1      2        2 
  22   chr22_2167232     ZBoe    G    A        0      0        2 
  22   chr22_2167232     ZGre    G    A        0      0        2 
  22   chr22_2167232     ZHar    G    A        0      0        2 
  22   chr22_2167232   Sample    G    A        0      0        2 
  22   chr22_2176455     AAsi    T    A        0      0        2 
  22   chr22_2176455     AKia    T    A        0      0        2 
  22   chr22_2176455     AOna    T    A      0.5      1        2 
  22   chr22_2176455     ASom    T    A        0      0        2 
  22   chr22_2176455     HCab    T    A        0      0        2 
  22   chr22_2176455     HPrz    T    A        0      0        2 
  22   chr22_2176455     ZBoe    T    A        0      0        2 
  22   chr22_2176455     ZGre    T    A        0      0        2 
  22   chr22_2176455     ZHar    T    A        0      0        2 
  22   chr22_2176455   Sample    T    A        0      0        2 
  22   chr22_2177833     AAsi    G    C        0      0        2 
  22   chr22_2177833     AKia    G    C        0      0        2 
  22   chr22_2177833     AOna    G    C        0      0        2 
  22   chr22_2177833     ASom    G    C        0      0        2 
  22   chr22_2177833     HCab    G    C        1      2        2 
  22   chr22_2177833     HPrz    G    C        1      2        2 
  22   chr22_2177833     ZBoe    G    C        0      0        2 
  22   chr22_2177833     ZGre    G    C        0      0        2 
  22   chr22_2177833     ZHar    G    C        0      0        2 
  22   chr22_2177833   Sample    G    C        0      0        2 
  22   chr22_2178401     AAsi    G    A        0      0        2 
  22   chr22_2178401     AKia    G    A        0      0        2 
  22   chr22_2178401     AOna    G    A        0      0        2 
  22   chr22_2178401     ASom    G    A        0      0        2 
  22   chr22_2178401     HCab    G    A        1      2        2 
  22   chr22_2178401     HPrz    G    A        1      2        2 
  22   chr22_2178401     ZBoe    G    A        0      0        2 
  22   chr22_2178401     ZGre    G    A        0      0        2 
  22   chr22_2178401     ZHar    G    A        0      0        2 
  22   chr22_2178401   Sample    G    A        0      0        2 
  22   chr22_2183231     AAsi    A    T        0      0        2 
  22   chr22_2183231     AKia    A    T        0      0        2 
  22   chr22_2183231     AOna    A    T        0      0        2 
  22   chr22_2183231     ASom    A    T        0      0        2 
  22   chr22_2183231     HCab    A    T        0      0        2 
  22   chr22_2183231     HPrz    A    T        0      0        2 
  22   chr22_2183231     ZBoe    A    T      0.5      1        2 
  22   chr22_2183231     ZGre    A    T        0      0        2 
  22   chr22_2183231     ZHar    A    T        0      0        2 
  22   chr22_2183231   Sample    A    T        0      0        2 
  22   chr22_2183451     AAsi    G    A        0      0        2 
  22   chr22_2183451     AKia    G    A        0      0        2 
  22   chr22_2183451     AOna    G    A        0      0        2 
  22   chr22_2183451     ASom    G    A        0      0        2 
  22   chr22_2183451     HCab    G    A        1      2        2 
  22   chr22_2183451     HPrz    G    A        0      0        2 
  22   chr22_2183451     ZBoe    G    A        0      0        2 
  22   chr22_2183451     ZGre    G    A        0      0        2 
  22   chr22_2183451     ZHar    G    A        0      0        2 
  22   chr22_2183451   Sample    G    A        0      0        2 
  22   chr22_2186996     AAsi    G    A        0      0        2 
  22   chr22_2186996     AKia    G    A        0      0        2 
  22   chr22_2186996     AOna    G    A      0.5      1        2 
  22   chr22_2186996     ASom    G    A        0      0        2 
  22   chr22_2186996     HCab    G    A        0      0        2 
  22   chr22_2186996     HPrz    G    A        0      0        2 
  22   chr22_2186996     ZBoe    G    A        0      0        2 
  22   chr22_2186996     ZGre    G    A        0      0        2 
  22   chr22_2186996     ZHar    G    A        0      0        2 
  22   chr22_2186996   Sample    G    A        0      0        2 
  22   chr22_2193727     AAsi    T    C        0      0        2 
  22   chr22_2193727     AKia    T    C        0      0        2 
  22   chr22_2193727     AOna    T    C        0      0        2 
  22   chr22_2193727     ASom    T    C        0      0        2 
  22   chr22_2193727     HCab    T    C        0      0        2 
  22   chr22_2193727     HPrz    T    C        0      0        2 
  22   chr22_2193727     ZBoe    T    C      0.5      1        2 
  22   chr22_2193727     ZGre    T    C        0      0        2 
  22   chr22_2193727     ZHar    T    C        0      0        2 
  22   chr22_2193727   Sample    T    C        0      0        2 
  22   chr22_2202700     AAsi    C    T        0      0        2 
  22   chr22_2202700     AKia    C    T        0      0        2 
  22   chr22_2202700     AOna    C    T        0      0        2 
  22   chr22_2202700     ASom    C    T        0      0        2 
  22   chr22_2202700     HCab    C    T        0      0        2 
  22   chr22_2202700     HPrz    C    T        0      0        2 
  22   chr22_2202700     ZBoe    C    T        0      0        2 
  22   chr22_2202700     ZGre    C    T        0      0        2 
  22   chr22_2202700     ZHar    C    T      0.5      1        2 
  22   chr22_2202700   Sample    C    T        0      0        2 
  22   chr22_2205213     AAsi    C    T        1      2        2 
  22   chr22_2205213     AKia    C    T        0      0        2 
  22   chr22_2205213     AOna    C    T        0      0        2 
  22   chr22_2205213     ASom    C    T        0      0        2 
  22   chr22_2205213     HCab    C    T        1      2        2 
  22   chr22_2205213     HPrz    C    T        1      2        2 
  22   chr22_2205213     ZBoe    C    T        0      0        2 
  22   chr22_2205213     ZGre    C    T        0      0        2 
  22   chr22_2205213     ZHar    C    T        0      0        2 
  22   chr22_2205213   Sample    C    T        0      0        2 
  22   chr22_2205639     AAsi    C    T        0      0        2 
  22   chr22_2205639     AKia    C    T        0      0        2 
  22   chr22_2205639     AOna    C    T        0      0        2 
  22   chr22_2205639     ASom    C    T        0      0        2 
  22   chr22_2205639     HCab    C    T        0      0        2 
  22   chr22_2205639     HPrz    C    T        0      0        2 
  22   chr22_2205639     ZBoe    C    T      0.5      1        2 
  22   chr22_2205639     ZGre    C    T        0      0        2 
  22   chr22_2205639     ZHar    C    T        0      0        2 
  22   chr22_2205639   Sample    C    T        0      0        2 
  22   chr22_2206194     AAsi    C    T        0      0        2 
  22   chr22_2206194     AKia    C    T        0      0        2 
  22   chr22_2206194     AOna    C    T        0      0        2 
  22   chr22_2206194     ASom    C    T        0      0        2 
  22   chr22_2206194     HCab    C    T        1      2        2 
  22   chr22_2206194     HPrz    C    T        0      0        2 
  22   chr22_2206194     ZBoe    C    T        0      0        2 
  22   chr22_2206194     ZGre    C    T        0      0        2 
  22   chr22_2206194     ZHar    C    T        0      0        2 
  22   chr22_2206194   Sample    C    T        0      0        2 
  22   chr22_2206606     AAsi    C    G        0      0        2 
  22   chr22_2206606     AKia    C    G        0      0        2 
  22   chr22_2206606     AOna    C    G        0      0        2 
  22   chr22_2206606     ASom    C    G        1      2        2 
  22   chr22_2206606     HCab    C    G        0      0        2 
  22   chr22_2206606     HPrz    C    G        0      0        2 
  22   chr22_2206606     ZBoe    C    G        0      0        2 
  22   chr22_2206606     ZGre    C    G        0      0        2 
  22   chr22_2206606     ZHar    C    G        0      0        2 
  22   chr22_2206606   Sample    C    G        0      0        2 
  22   chr22_2208945     AAsi    T    C        0      0        2 
  22   chr22_2208945     AKia    T    C        0      0        2 
  22   chr22_2208945     AOna    T    C        0      0        2 
  22   chr22_2208945     ASom    T    C        0      0        2 
  22   chr22_2208945     HCab    T    C        0      0        2 
  22   chr22_2208945     HPrz    T    C        0      0        2 
  22   chr22_2208945     ZBoe    T    C        1      2        2 
  22   chr22_2208945     ZGre    T    C        0      0        2 
  22   chr22_2208945     ZHar    T    C        1      2        2 
  22   chr22_2208945   Sample    T    C        0      0        2 
  22   chr22_2212472     AAsi    T    C        0      0        2 
  22   chr22_2212472     AKia    T    C        0      0        2 
  22   chr22_2212472     AOna    T    C        0      0        2 
  22   chr22_2212472     ASom    T    C        0      0        2 
  22   chr22_2212472     HCab    T    C        1      2        2 
  22   chr22_2212472     HPrz    T    C        1      2        2 
  22   chr22_2212472     ZBoe    T    C        0      0        2 
  22   chr22_2212472     ZGre    T    C        0      0        2 
  22   chr22_2212472     ZHar    T    C        0      0        2 
  22   chr22_2212472   Sample    T    C        0      0        2 
  22   chr22_2219182     AAsi    T    A        0      0        2 
  22   chr22_2219182     AKia    T    A        0      0        2 
  22   chr22_2219182     AOna    T    A        0      0        2 
  22   chr22_2219182     ASom    T    A        0      0        2 
  22   chr22_2219182     HCab    T    A        1      2        2 
  22   chr22_2219182     HPrz    T    A        1      2        2 
  22   chr22_2219182     ZBoe    T    A        0      0        2 
  22   chr22_2219182     ZGre    T    A        0      0        2 
  22   chr22_2219182     ZHar    T    A        0      0        2 
  22   chr22_2219182   Sample    T    A        0      0        2 
  22   chr22_2223781     AAsi    C    T        0      0        2 
  22   chr22_2223781     AKia    C    T        0      0        2 
  22   chr22_2223781     AOna    C    T        0      0        2 
  22   chr22_2223781     ASom    C    T        0      0        2 
  22   chr22_2223781     HCab    C    T        1      2        2 
  22   chr22_2223781     HPrz    C    T        1      2        2 
  22   chr22_2223781     ZBoe    C    T        0      0        2 
  22   chr22_2223781     ZGre    C    T        0      0        2 
  22   chr22_2223781     ZHar    C    T        0      0        2 
  22   chr22_2223781   Sample    C    T        0      0        2 
  22   chr22_2225352     AAsi    A    G        0      0        2 
  22   chr22_2225352     AKia    A    G        0      0        2 
  22   chr22_2225352     AOna    A    G        0      0        2 
  22   chr22_2225352     ASom    A    G      0.5      1        2 
  22   chr22_2225352     HCab    A    G        0      0        2 
  22   chr22_2225352     HPrz    A    G        0      0        2 
  22   chr22_2225352     ZBoe    A    G        0      0        2 
  22   chr22_2225352     ZGre    A    G        0      0        2 
  22   chr22_2225352     ZHar    A    G        0      0        2 
  22   chr22_2225352   Sample    A    G        0      0        2 
  22   chr22_2227072     AAsi    T    C        0      0        2 
  22   chr22_2227072     AKia    T    C        0      0        2 
  22   chr22_2227072     AOna    T    C        0      0        2 
  22   chr22_2227072     ASom    T    C        0      0        2 
  22   chr22_2227072     HCab    T    C      0.5      1        2 
  22   chr22_2227072     HPrz    T    C        0      0        2 
  22   chr22_2227072     ZBoe    T    C        0      0        2 
  22   chr22_2227072     ZGre    T    C        0      0        2 
  22   chr22_2227072     ZHar    T    C        1      2        2 
  22   chr22_2227072   Sample    T    C        0      0        2 
  22   chr22_2232062     AAsi    T    C        0      0        2 
  22   chr22_2232062     AKia    T    C        0      0        2 
  22   chr22_2232062     AOna    T    C        0      0        2 
  22   chr22_2232062     ASom    T    C      0.5      1        2 
  22   chr22_2232062     HCab    T    C        0      0        2 
  22   chr22_2232062     HPrz    T    C        0      0        2 
  22   chr22_2232062     ZBoe    T    C        0      0        2 
  22   chr22_2232062     ZGre    T    C        0      0        2 
  22   chr22_2232062     ZHar    T    C        0      0        2 
  22   chr22_2232062   Sample    T    C        0      0        2 
  22   chr22_2240492     AAsi    A    G        0      0        2 
  22   chr22_2240492     AKia    A    G        0      0        2 
  22   chr22_2240492     AOna    A    G        0      0        2 
  22   chr22_2240492     ASom    A    G        0      0        2 
  22   chr22_2240492     HCab    A    G        0      0        2 
  22   chr22_2240492     HPrz    A    G        0      0        2 
  22   chr22_2240492     ZBoe    A    G        0      0        2 
  22   chr22_2240492     ZGre    A    G        0      0        2 
  22   chr22_2240492     ZHar    A    G        1      2        2 
  22   chr22_2240492   Sample    A    G        0      0        2 
  22   chr22_2244540     AAsi    C    T        0      0        2 
  22   chr22_2244540     AKia    C    T      0.5      1        2 
  22   chr22_2244540     AOna    C    T        0      0        2 
  22   chr22_2244540     ASom    C    T        0      0        2 
  22   chr22_2244540     HCab    C    T        0      0        2 
  22   chr22_2244540     HPrz    C    T        0      0        2 
  22   chr22_2244540     ZBoe    C    T        0      0        2 
  22   chr22_2244540     ZGre    C    T        0      0        2 
  22   chr22_2244540     ZHar    C    T        0      0        2 
  22   chr22_2244540   Sample    C    T        0      0        2 
  22   chr22_2244785     AAsi    A    G        0      0        2 
  22   chr22_2244785     AKia    A    G        0      0        2 
  22   chr22_2244785     AOna    A    G      0.5      1        2 
  22   chr22_2244785     ASom    A    G        0      0        2 
  22   chr22_2244785     HCab    A    G        0      0        2 
  22   chr22_2244785     HPrz    A    G        0      0        2 
  22   chr22_2244785     ZBoe    A    G        0      0        2 
  22   chr22_2244785     ZGre    A    G        0      0        2 
  22   chr22_2244785     ZHar    A    G        0      0        2 
  22   chr22_2244785   Sample    A    G        0      0        2 
  22   chr22_2244877     AAsi    C    T        0      0        2 
  22   chr22_2244877     AKia    C    T        0      0        2 
  22   chr22_2244877     AOna    C    T        0      0        2 
  22   chr22_2244877     ASom    C    T        0      0        2 
  22   chr22_2244877     HCab    C    T      0.5      1        2 
  22   chr22_2244877     HPrz    C    T        0      0        2 
  22   chr22_2244877     ZBoe    C    T        0      0        2 
  22   chr22_2244877     ZGre    C    T        0      0        2 
  22   chr22_2244877     ZHar    C    T        0      0        2 
  22   chr22_2244877   Sample    C    T        0      0        2 
  22   chr22_2246419     AAsi    T    C        0      0        2 
  22   chr22_2246419     AKia    T    C        0      0        2 
  22   chr22_2246419     AOna    T    C      0.5      1        2 
  22   chr22_2246419     ASom    T    C        0      0        2 
  22   chr22_2246419     HCab    T    C        0      0        2 
  22   chr22_2246419     HPrz    T    C        0      0        2 
  22   chr22_2246419     ZBoe    T    C        0      0        2 
  22   chr22_2246419     ZGre    T    C        0      0        2 
  22   chr22_2246419     ZHar    T    C        1      2        2 
  22   chr22_2246419   Sample    T    C        0      0        2 
  22   chr22_2246993     AAsi    C    T        0      0        2 
  22   chr22_2246993     AKia    C    T        0      0        2 
  22   chr22_2246993     AOna    C    T      0.5      1        2 
  22   chr22_2246993     ASom    C    T        0      0        2 
  22   chr22_2246993     HCab    C    T        0      0        2 
  22   chr22_2246993     HPrz    C    T        0      0        2 
  22   chr22_2246993     ZBoe    C    T        0      0        2 
  22   chr22_2246993     ZGre    C    T        0      0        2 
  22   chr22_2246993     ZHar    C    T        0      0        2 
  22   chr22_2246993   Sample    C    T        0      0        2 
  22   chr22_2257817     AAsi    A    G        0      0        2 
  22   chr22_2257817     AKia    A    G        0      0        2 
  22   chr22_2257817     AOna    A    G        0      0        2 
  22   chr22_2257817     ASom    A    G        0      0        2 
  22   chr22_2257817     HCab    A    G        0      0        2 
  22   chr22_2257817     HPrz    A    G        0      0        2 
  22   chr22_2257817     ZBoe    A    G        1      2        2 
  22   chr22_2257817     ZGre    A    G        0      0        2 
  22   chr22_2257817     ZHar    A    G        0      0        2 
  22   chr22_2257817   Sample    A    G        0      0        2 
  22   chr22_2263559     AAsi    T    C        0      0        2 
  22   chr22_2263559     AKia    T    C        0      0        2 
  22   chr22_2263559     AOna    T    C        0      0        2 
  22   chr22_2263559     ASom    T    C        0      0        2 
  22   chr22_2263559     HCab    T    C        0      0        2 
  22   chr22_2263559     HPrz    T    C        1      2        2 
  22   chr22_2263559     ZBoe    T    C        0      0        2 
  22   chr22_2263559     ZGre    T    C        0      0        2 
  22   chr22_2263559     ZHar    T    C        0      0        2 
  22   chr22_2263559   Sample    T    C        0      0        2 
  22   chr22_2266551     AAsi    G    A        0      0        2 
  22   chr22_2266551     AKia    G    A        0      0        2 
  22   chr22_2266551     AOna    G    A        1      2        2 
  22   chr22_2266551     ASom    G    A        0      0        2 
  22   chr22_2266551     HCab    G    A        0      0        2 
  22   chr22_2266551     HPrz    G    A        0      0        2 
  22   chr22_2266551     ZBoe    G    A        0      0        2 
  22   chr22_2266551     ZGre    G    A        0      0        2 
  22   chr22_2266551     ZHar    G    A        0      0        2 
  22   chr22_2266551   Sample    G    A        0      0        2 
  22   chr22_2270523     AAsi    A    G      0.5      1        2 
  22   chr22_2270523     AKia    A    G        0      0        2 
  22   chr22_2270523     AOna    A    G        0      0        2 
  22   chr22_2270523     ASom    A    G        0      0        2 
  22   chr22_2270523     HCab    A    G        0      0        2 
  22   chr22_2270523     HPrz    A    G        0      0        2 
  22   chr22_2270523     ZBoe    A    G        0      0        2 
  22   chr22_2270523     ZGre    A    G        0      0        2 
  22   chr22_2270523     ZHar    A    G        0      0        2 
  22   chr22_2270523   Sample    A    G        0      0        2 
  22   chr22_2275088     AAsi    C    T        0      0        2 
  22   chr22_2275088     AKia    C    T        0      0        2 
  22   chr22_2275088     AOna    C    T        0      0        2 
  22   chr22_2275088     ASom    C    T        0      0        2 
  22   chr22_2275088     HCab    C    T        1      2        2 
  22   chr22_2275088     HPrz    C    T        1      2        2 
  22   chr22_2275088     ZBoe    C    T        0      0        2 
  22   chr22_2275088     ZGre    C    T        0      0        2 
  22   chr22_2275088     ZHar    C    T        0      0        2 
  22   chr22_2275088   Sample    C    T        0      0        2 
  22   chr22_2279827     AAsi    A    G        0      0        2 
  22   chr22_2279827     AKia    A    G        0      0        2 
  22   chr22_2279827     AOna    A    G      0.5      1        2 
  22   chr22_2279827     ASom    A    G        0      0        2 
  22   chr22_2279827     HCab    A    G        0      0        2 
  22   chr22_2279827     HPrz    A    G        0      0        2 
  22   chr22_2279827     ZBoe    A    G        0      0        2 
  22   chr22_2279827     ZGre    A    G        0      0        2 
  22   chr22_2279827     ZHar    A    G        0      0        2 
  22   chr22_2279827   Sample    A    G        0      0        2 
  22   chr22_2280610     AAsi    T    C        0      0        2 
  22   chr22_2280610     AKia    T    C        0      0        2 
  22   chr22_2280610     AOna    T    C        0      0        2 
  22   chr22_2280610     ASom    T    C        0      0        2 
  22   chr22_2280610     HCab    T    C        0      0        2 
  22   chr22_2280610     HPrz    T    C      0.5      1        2 
  22   chr22_2280610     ZBoe    T    C        0      0        2 
  22   chr22_2280610     ZGre    T    C        0      0        2 
  22   chr22_2280610     ZHar    T    C        0      0        2 
  22   chr22_2280610   Sample    T    C        0      0        2 
  22   chr22_2281153     AAsi    A    G        0      0        2 
  22   chr22_2281153     AKia    A    G        0      0        2 
  22   chr22_2281153     AOna    A    G        0      0        2 
  22   chr22_2281153     ASom    A    G        0      0        2 
  22   chr22_2281153     HCab    A    G        1      2        2 
  22   chr22_2281153     HPrz    A    G        1      2        2 
  22   chr22_2281153     ZBoe    A    G        0      0        2 
  22   chr22_2281153     ZGre    A    G        0      0        2 
  22   chr22_2281153     ZHar    A    G        0      0        2 
  22   chr22_2281153   Sample    A    G        0      0        2 
  22   chr22_2281404     AAsi    C    T        0      0        2 
  22   chr22_2281404     AKia    C    T        0      0        2 
  22   chr22_2281404     AOna    C    T        0      0        2 
  22   chr22_2281404     ASom    C    T        0      0        2 
  22   chr22_2281404     HCab    C    T        0      0        2 
  22   chr22_2281404     HPrz    C    T      0.5      1        2 
  22   chr22_2281404     ZBoe    C    T        0      0        2 
  22   chr22_2281404     ZGre    C    T        0      0        2 
  22   chr22_2281404     ZHar    C    T        0      0        2 
  22   chr22_2281404   Sample    C    T        0      0        2 
  22   chr22_2288263     AAsi    T    C        0      0        2 
  22   chr22_2288263     AKia    T    C        0      0        2 
  22   chr22_2288263     AOna    T    C        0      0        2 
  22   chr22_2288263     ASom    T    C        0      0        2 
  22   chr22_2288263     HCab    T    C        0      0        2 
  22   chr22_2288263     HPrz    T    C        0      0        2 
  22   chr22_2288263     ZBoe    T    C        0      0        2 
  22   chr22_2288263     ZGre    T    C        1      2        2 
  22   chr22_2288263     ZHar    T    C        0      0        2 
  22   chr22_2288263   Sample    T    C        0      0        2 
  22   chr22_2288282     AAsi    A    G        0      0        2 
  22   chr22_2288282     AKia    A    G        1      2        2 
  22   chr22_2288282     AOna    A    G        0      0        2 
  22   chr22_2288282     ASom    A    G        0      0        2 
  22   chr22_2288282     HCab    A    G        0      0        2 
  22   chr22_2288282     HPrz    A    G        0      0        2 
  22   chr22_2288282     ZBoe    A    G        0      0        2 
  22   chr22_2288282     ZGre    A    G      0.5      1        2 
  22   chr22_2288282     ZHar    A    G        0      0        2 
  22   chr22_2288282   Sample    A    G        0      0        2 
  22   chr22_2289235     AAsi    T    C        0      0        2 
  22   chr22_2289235     AKia    T    C        0      0        2 
  22   chr22_2289235     AOna    T    C        0      0        2 
  22   chr22_2289235     ASom    T    C        0      0        2 
  22   chr22_2289235     HCab    T    C        1      2        2 
  22   chr22_2289235     HPrz    T    C        1      2        2 
  22   chr22_2289235     ZBoe    T    C        0      0        2 
  22   chr22_2289235     ZGre    T    C        0      0        2 
  22   chr22_2289235     ZHar    T    C        0      0        2 
  22   chr22_2289235   Sample    T    C        0      0        2 
  22   chr22_2291426     AAsi    G    T        0      0        2 
  22   chr22_2291426     AKia    G    T        0      0        2 
  22   chr22_2291426     AOna    G    T        0      0        2 
  22   chr22_2291426     ASom    G    T        1      2        2 
  22   chr22_2291426     HCab    G    T        0      0        2 
  22   chr22_2291426     HPrz    G    T        0      0        2 
  22   chr22_2291426     ZBoe    G    T        0      0        2 
  22   chr22_2291426     ZGre    G    T        0      0        2 
  22   chr22_2291426     ZHar    G    T        0      0        2 
  22   chr22_2291426   Sample    G    T        0      0        2 
  22   chr22_2298680     AAsi    C    A        0      0        2 
  22   chr22_2298680     AKia    C    A        0      0        2 
  22   chr22_2298680     AOna    C    A        0      0        2 
  22   chr22_2298680     ASom    C    A        0      0        2 
  22   chr22_2298680     HCab    C    A        1      2        2 
  22   chr22_2298680     HPrz    C    A        1      2        2 
  22   chr22_2298680     ZBoe    C    A        0      0        2 
  22   chr22_2298680     ZGre    C    A        0      0        2 
  22   chr22_2298680     ZHar    C    A        0      0        2 
  22   chr22_2298680   Sample    C    A        0      0        2 
  22   chr22_2299842     AAsi    C    T        0      0        2 
  22   chr22_2299842     AKia    C    T        0      0        2 
  22   chr22_2299842     AOna    C    T        0      0        2 
  22   chr22_2299842     ASom    C    T        0      0        2 
  22   chr22_2299842     HCab    C    T        1      2        2 
  22   chr22_2299842     HPrz    C    T        1      2        2 
  22   chr22_2299842     ZBoe    C    T        0      0        2 
  22   chr22_2299842     ZGre    C    T        0      0        2 
  22   chr22_2299842     ZHar    C    T        0      0        2 
  22   chr22_2299842   Sample    C    T        0      0        2 
  22   chr22_2300966     AAsi    A    G        0      0        2 
  22   chr22_2300966     AKia    A    G        0      0        2 
  22   chr22_2300966     AOna    A    G        0      0        2 
  22   chr22_2300966     ASom    A    G        0      0        2 
  22   chr22_2300966     HCab    A    G        0      0        2 
  22   chr22_2300966     HPrz    A    G        0      0        2 
  22   chr22_2300966     ZBoe    A    G        0      0        2 
  22   chr22_2300966     ZGre    A    G      0.5      1        2 
  22   chr22_2300966     ZHar    A    G        0      0        2 
  22   chr22_2300966   Sample    A    G        0      0        2 
  22   chr22_2301812     AAsi    A    G        0      0        2 
  22   chr22_2301812     AKia    A    G        0      0        2 
  22   chr22_2301812     AOna    A    G        0      0        2 
  22   chr22_2301812     ASom    A    G        0      0        2 
  22   chr22_2301812     HCab    A    G      0.5      1        2 
  22   chr22_2301812     HPrz    A    G        0      0        2 
  22   chr22_2301812     ZBoe    A    G        0      0        2 
  22   chr22_2301812     ZGre    A    G        0      0        2 
  22   chr22_2301812     ZHar    A    G        0      0        2 
  22   chr22_2301812   Sample    A    G        0      0        2 
  22   chr22_2302263     AAsi    C    A        0      0        2 
  22   chr22_2302263     AKia    C    A        0      0        2 
  22   chr22_2302263     AOna    C    A      0.5      1        2 
  22   chr22_2302263     ASom    C    A        0      0        2 
  22   chr22_2302263     HCab    C    A        0      0        2 
  22   chr22_2302263     HPrz    C    A        0      0        2 
  22   chr22_2302263     ZBoe    C    A        0      0        2 
  22   chr22_2302263     ZGre    C    A        0      0        2 
  22   chr22_2302263     ZHar    C    A        0      0        2 
  22   chr22_2302263   Sample    C    A        0      0        2 
  22   chr22_2304428     AAsi    T    C        0      0        2 
  22   chr22_2304428     AKia    T    C        0      0        2 
  22   chr22_2304428     AOna    T    C        0      0        2 
  22   chr22_2304428     ASom    T    C        0      0        2 
  22   chr22_2304428     HCab    T    C        1      2        2 
  22   chr22_2304428     HPrz    T    C        1      2        2 
  22   chr22_2304428     ZBoe    T    C        0      0        2 
  22   chr22_2304428     ZGre    T    C        0      0        2 
  22   chr22_2304428     ZHar    T    C        0      0        2 
  22   chr22_2304428   Sample    T    C        0      0        2 
  22   chr22_2305438     AAsi    C    A        0      0        2 
  22   chr22_2305438     AKia    C    A      0.5      1        2 
  22   chr22_2305438     AOna    C    A        0      0        2 
  22   chr22_2305438     ASom    C    A        0      0        2 
  22   chr22_2305438     HCab    C    A        0      0        2 
  22   chr22_2305438     HPrz    C    A        0      0        2 
  22   chr22_2305438     ZBoe    C    A        0      0        2 
  22   chr22_2305438     ZGre    C    A        0      0        2 
  22   chr22_2305438     ZHar    C    A        0      0        2 
  22   chr22_2305438   Sample    C    A        0      0        2 
  22   chr22_2306418     AAsi    T    C        0      0        2 
  22   chr22_2306418     AKia    T    C        0      0        2 
  22   chr22_2306418     AOna    T    C        0      0        2 
  22   chr22_2306418     ASom    T    C        0      0        2 
  22   chr22_2306418     HCab    T    C        0      0        2 
  22   chr22_2306418     HPrz    T    C      0.5      1        2 
  22   chr22_2306418     ZBoe    T    C        0      0        2 
  22   chr22_2306418     ZGre    T    C        0      0        2 
  22   chr22_2306418     ZHar    T    C        0      0        2 
  22   chr22_2306418   Sample    T    C        0      0        2 
  22   chr22_2308217     AAsi    T    C        0      0        2 
  22   chr22_2308217     AKia    T    C        0      0        2 
  22   chr22_2308217     AOna    T    C        0      0        2 
  22   chr22_2308217     ASom    T    C        0      0        2 
  22   chr22_2308217     HCab    T    C      0.5      1        2 
  22   chr22_2308217     HPrz    T    C        0      0        2 
  22   chr22_2308217     ZBoe    T    C        0      0        2 
  22   chr22_2308217     ZGre    T    C        0      0        2 
  22   chr22_2308217     ZHar    T    C        0      0        2 
  22   chr22_2308217   Sample    T    C        0      0        2 
  22   chr22_2309224     AAsi    C    A        0      0        2 
  22   chr22_2309224     AKia    C    A        0      0        2 
  22   chr22_2309224     AOna    C    A        0      0        2 
  22   chr22_2309224     ASom    C    A        0      0        2 
  22   chr22_2309224     HCab    C    A      0.5      1        2 
  22   chr22_2309224     HPrz    C    A        0      0        2 
  22   chr22_2309224     ZBoe    C    A        0      0        2 
  22   chr22_2309224     ZGre    C    A        0      0        2 
  22   chr22_2309224     ZHar    C    A        0      0        2 
  22   chr22_2309224   Sample    C    A        0      0        2 
  22   chr22_2314813     AAsi    G    C        1      2        2 
  22   chr22_2314813     AKia    G    C        0      0        2 
  22   chr22_2314813     AOna    G    C        0      0        2 
  22   chr22_2314813     ASom    G    C        1      2        2 
  22   chr22_2314813     HCab    G    C        0      0        2 
  22   chr22_2314813     HPrz    G    C        0      0        2 
  22   chr22_2314813     ZBoe    G    C        0      0        2 
  22   chr22_2314813     ZGre    G    C        0      0        2 
  22   chr22_2314813     ZHar    G    C        0      0        2 
  22   chr22_2314813   Sample    G    C        1      2        2 
  22   chr22_2317683     AAsi    A    G        0      0        2 
  22   chr22_2317683     AKia    A    G        0      0        2 
  22   chr22_2317683     AOna    A    G        0      0        2 
  22   chr22_2317683     ASom    A    G        1      2        2 
  22   chr22_2317683     HCab    A    G        0      0        2 
  22   chr22_2317683     HPrz    A    G        0      0        2 
  22   chr22_2317683     ZBoe    A    G        0      0        2 
  22   chr22_2317683     ZGre    A    G        0      0        2 
  22   chr22_2317683     ZHar    A    G        0      0        2 
  22   chr22_2317683   Sample    A    G        0      0        2 
  22   chr22_2320933     AAsi    A    C        0      0        2 
  22   chr22_2320933     AKia    A    C        0      0        2 
  22   chr22_2320933     AOna    A    C        0      0        2 
  22   chr22_2320933     ASom    A    C        0      0        2 
  22   chr22_2320933     HCab    A    C        0      0        2 
  22   chr22_2320933     HPrz    A    C        0      0        2 
  22   chr22_2320933     ZBoe    A    C      0.5      1        2 
  22   chr22_2320933     ZGre    A    C        0      0        2 
  22   chr22_2320933     ZHar    A    C        0      0        2 
  22   chr22_2320933   Sample    A    C        0      0        2 
  22   chr22_2324324     AAsi    T    C      0.5      1        2 
  22   chr22_2324324     AKia    T    C        0      0        2 
  22   chr22_2324324     AOna    T    C        0      0        2 
  22   chr22_2324324     ASom    T    C        0      0        2 
  22   chr22_2324324     HCab    T    C        0      0        2 
  22   chr22_2324324     HPrz    T    C        0      0        2 
  22   chr22_2324324     ZBoe    T    C        1      2        2 
  22   chr22_2324324     ZGre    T    C        1      2        2 
  22   chr22_2324324     ZHar    T    C        0      0        2 
  22   chr22_2324324   Sample    T    C        0      0        2 
  22   chr22_2324349     AAsi    T    C        0      0        2 
  22   chr22_2324349     AKia    T    C        0      0        2 
  22   chr22_2324349     AOna    T    C        0      0        2 
  22   chr22_2324349     ASom    T    C        0      0        2 
  22   chr22_2324349     HCab    T    C      0.5      1        2 
  22   chr22_2324349     HPrz    T    C        0      0        2 
  22   chr22_2324349     ZBoe    T    C        0      0        2 
  22   chr22_2324349     ZGre    T    C        0      0        2 
  22   chr22_2324349     ZHar    T    C        0      0        2 
  22   chr22_2324349   Sample    T    C        0      0        2 
  22   chr22_2326480     AAsi    T    C        0      0        2 
  22   chr22_2326480     AKia    T    C        0      0        2 
  22   chr22_2326480     AOna    T    C        0      0        2 
  22   chr22_2326480     ASom    T    C        0      0        2 
  22   chr22_2326480     HCab    T    C        0      0        2 
  22   chr22_2326480     HPrz    T    C        0      0        2 
  22   chr22_2326480     ZBoe    T    C        0      0        2 
  22   chr22_2326480     ZGre    T    C        0      0        2 
  22   chr22_2326480     ZHar    T    C      0.5      1        2 
  22   chr22_2326480   Sample    T    C        0      0        2 
  22   chr22_2332858     AAsi    G    A        0      0        2 
  22   chr22_2332858     AKia    G    A        1      2        2 
  22   chr22_2332858     AOna    G    A        1      2        2 
  22   chr22_2332858     ASom    G    A        0      0        2 
  22   chr22_2332858     HCab    G    A        0      0        2 
  22   chr22_2332858     HPrz    G    A        0      0        2 
  22   chr22_2332858     ZBoe    G    A        0      0        2 
  22   chr22_2332858     ZGre    G    A        0      0        2 
  22   chr22_2332858     ZHar    G    A        0      0        2 
  22   chr22_2332858   Sample    G    A        0      0        2 
  22   chr22_2333435     AAsi    T    C        0      0        2 
  22   chr22_2333435     AKia    T    C        0      0        2 
  22   chr22_2333435     AOna    T    C      0.5      1        2 
  22   chr22_2333435     ASom    T    C        0      0        2 
  22   chr22_2333435     HCab    T    C        0      0        2 
  22   chr22_2333435     HPrz    T    C        0      0        2 
  22   chr22_2333435     ZBoe    T    C        0      0        2 
  22   chr22_2333435     ZGre    T    C        0      0        2 
  22   chr22_2333435     ZHar    T    C        0      0        2 
  22   chr22_2333435   Sample    T    C        0      0        2 
  22   chr22_2334618     AAsi    A    G        0      0        2 
  22   chr22_2334618     AKia    A    G        1      2        2 
  22   chr22_2334618     AOna    A    G      0.5      1        2 
  22   chr22_2334618     ASom    A    G        0      0        2 
  22   chr22_2334618     HCab    A    G        0      0        2 
  22   chr22_2334618     HPrz    A    G        0      0        2 
  22   chr22_2334618     ZBoe    A    G        0      0        2 
  22   chr22_2334618     ZGre    A    G        0      0        2 
  22   chr22_2334618     ZHar    A    G        0      0        2 
  22   chr22_2334618   Sample    A    G        0      0        2 
  22   chr22_2337757     AAsi    A    G        0      0        2 
  22   chr22_2337757     AKia    A    G      0.5      1        2 
  22   chr22_2337757     AOna    A    G        0      0        2 
  22   chr22_2337757     ASom    A    G        0      0        2 
  22   chr22_2337757     HCab    A    G        0      0        2 
  22   chr22_2337757     HPrz    A    G        0      0        2 
  22   chr22_2337757     ZBoe    A    G        0      0        2 
  22   chr22_2337757     ZGre    A    G        0      0        2 
  22   chr22_2337757     ZHar    A    G        0      0        2 
  22   chr22_2337757   Sample    A    G        0      0        2 
  22   chr22_2340413     AAsi    G    C        0      0        2 
  22   chr22_2340413     AKia    G    C        0      0        2 
  22   chr22_2340413     AOna    G    C        0      0        2 
  22   chr22_2340413     ASom    G    C        0      0        2 
  22   chr22_2340413     HCab    G    C        0      0        2 
  22   chr22_2340413     HPrz    G    C        0      0        2 
  22   chr22_2340413     ZBoe    G    C        0      0        2 
  22   chr22_2340413     ZGre    G    C      0.5      1        2 
  22   chr22_2340413     ZHar    G    C        0      0        2 
  22   chr22_2340413   Sample    G    C        0      0        2 
  22   chr22_2341053     AAsi    T    C        0      0        2 
  22   chr22_2341053     AKia    T    C        0      0        2 
  22   chr22_2341053     AOna    T    C        0      0        2 
  22   chr22_2341053     ASom    T    C        0      0        2 
  22   chr22_2341053     HCab    T    C        0      0        2 
  22   chr22_2341053     HPrz    T    C        0      0        2 
  22   chr22_2341053     ZBoe    T    C        0      0        2 
  22   chr22_2341053     ZGre    T    C        0      0        2 
  22   chr22_2341053     ZHar    T    C      0.5      1        2 
  22   chr22_2341053   Sample    T    C        0      0        2 
  22   chr22_2341099     AAsi    T    C        0      0        2 
  22   chr22_2341099     AKia    T    C        0      0        2 
  22   chr22_2341099     AOna    T    C        0      0        2 
  22   chr22_2341099     ASom    T    C        0      0        2 
  22   chr22_2341099     HCab    T    C        1      2        2 
  22   chr22_2341099     HPrz    T    C        1      2        2 
  22   chr22_2341099     ZBoe    T    C        0      0        2 
  22   chr22_2341099     ZGre    T    C        0      0        2 
  22   chr22_2341099     ZHar    T    C        0      0        2 
  22   chr22_2341099   Sample    T    C        0      0        2 
  22   chr22_2341676     AAsi    A    G        0      0        2 
  22   chr22_2341676     AKia    A    G        0      0        2 
  22   chr22_2341676     AOna    A    G        0      0        2 
  22   chr22_2341676     ASom    A    G        0      0        2 
  22   chr22_2341676     HCab    A    G        0      0        2 
  22   chr22_2341676     HPrz    A    G      0.5      1        2 
  22   chr22_2341676     ZBoe    A    G        0      0        2 
  22   chr22_2341676     ZGre    A    G        0      0        2 
  22   chr22_2341676     ZHar    A    G        0      0        2 
  22   chr22_2341676   Sample    A    G        0      0        2 
  22   chr22_2346515     AAsi    A    G        0      0        2 
  22   chr22_2346515     AKia    A    G        0      0        2 
  22   chr22_2346515     AOna    A    G      0.5      1        2 
  22   chr22_2346515     ASom    A    G        0      0        2 
  22   chr22_2346515     HCab    A    G        0      0        2 
  22   chr22_2346515     HPrz    A    G        0      0        2 
  22   chr22_2346515     ZBoe    A    G        0      0        2 
  22   chr22_2346515     ZGre    A    G        0      0        2 
  22   chr22_2346515     ZHar    A    G        0      0        2 
  22   chr22_2346515   Sample    A    G        0      0        2 
  22   chr22_2348871     AAsi    C    A        0      0        2 
  22   chr22_2348871     AKia    C    A        0      0        2 
  22   chr22_2348871     AOna    C    A        0      0        2 
  22   chr22_2348871     ASom    C    A        1      2        2 
  22   chr22_2348871     HCab    C    A        0      0        2 
  22   chr22_2348871     HPrz    C    A        0      0        2 
  22   chr22_2348871     ZBoe    C    A        0      0        2 
  22   chr22_2348871     ZGre    C    A        0      0        2 
  22   chr22_2348871     ZHar    C    A        0      0        2 
  22   chr22_2348871   Sample    C    A        0      0        2 
  22   chr22_2351042     AAsi    C    A        0      0        2 
  22   chr22_2351042     AKia    C    A        1      2        2 
  22   chr22_2351042     AOna    C    A      0.5      1        2 
  22   chr22_2351042     ASom    C    A        0      0        2 
  22   chr22_2351042     HCab    C    A        1      2        2 
  22   chr22_2351042     HPrz    C    A        1      2        2 
  22   chr22_2351042     ZBoe    C    A        0      0        2 
  22   chr22_2351042     ZGre    C    A        0      0        2 
  22   chr22_2351042     ZHar    C    A        0      0        2 
  22   chr22_2351042   Sample    C    A        0      0        2 
  22   chr22_2351653     AAsi    A    G        0      0        2 
  22   chr22_2351653     AKia    A    G        0      0        2 
  22   chr22_2351653     AOna    A    G        0      0        2 
  22   chr22_2351653     ASom    A    G        0      0        2 
  22   chr22_2351653     HCab    A    G        0      0        2 
  22   chr22_2351653     HPrz    A    G        0      0        2 
  22   chr22_2351653     ZBoe    A    G        0      0        2 
  22   chr22_2351653     ZGre    A    G        0      0        2 
  22   chr22_2351653     ZHar    A    G      0.5      1        2 
  22   chr22_2351653   Sample    A    G        0      0        2 
  22   chr22_2352942     AAsi    T    C        0      0        2 
  22   chr22_2352942     AKia    T    C        0      0        2 
  22   chr22_2352942     AOna    T    C        1      2        2 
  22   chr22_2352942     ASom    T    C        0      0        2 
  22   chr22_2352942     HCab    T    C        0      0        2 
  22   chr22_2352942     HPrz    T    C        0      0        2 
  22   chr22_2352942     ZBoe    T    C        0      0        2 
  22   chr22_2352942     ZGre    T    C        0      0        2 
  22   chr22_2352942     ZHar    T    C        0      0        2 
  22   chr22_2352942   Sample    T    C        0      0        2 
  22   chr22_2356698     AAsi    G    C        0      0        2 
  22   chr22_2356698     AKia    G    C        0      0        2 
  22   chr22_2356698     AOna    G    C        0      0        2 
  22   chr22_2356698     ASom    G    C        0      0        2 
  22   chr22_2356698     HCab    G    C        1      2        2 
  22   chr22_2356698     HPrz    G    C        1      2        2 
  22   chr22_2356698     ZBoe    G    C        0      0        2 
  22   chr22_2356698     ZGre    G    C        0      0        2 
  22   chr22_2356698     ZHar    G    C        0      0        2 
  22   chr22_2356698   Sample    G    C        0      0        2 
  22   chr22_2360814     AAsi    C    T        0      0        2 
  22   chr22_2360814     AKia    C    T        0      0        2 
  22   chr22_2360814     AOna    C    T      0.5      1        2 
  22   chr22_2360814     ASom    C    T        0      0        2 
  22   chr22_2360814     HCab    C    T        0      0        2 
  22   chr22_2360814     HPrz    C    T        0      0        2 
  22   chr22_2360814     ZBoe    C    T        0      0        2 
  22   chr22_2360814     ZGre    C    T        0      0        2 
  22   chr22_2360814     ZHar    C    T        0      0        2 
  22   chr22_2360814   Sample    C    T        0      0        2 
  22   chr22_2362396     AAsi    A    G        0      0        2 
  22   chr22_2362396     AKia    A    G        0      0        2 
  22   chr22_2362396     AOna    A    G        0      0        2 
  22   chr22_2362396     ASom    A    G        0      0        2 
  22   chr22_2362396     HCab    A    G      0.5      1        2 
  22   chr22_2362396     HPrz    A    G      0.5      1        2 
  22   chr22_2362396     ZBoe    A    G        0      0        2 
  22   chr22_2362396     ZGre    A    G        0      0        2 
  22   chr22_2362396     ZHar    A    G        0      0        2 
  22   chr22_2362396   Sample    A    G        0      0        2 
  22   chr22_2372596     AAsi    C    T        0      0        2 
  22   chr22_2372596     AKia    C    T        0      0        2 
  22   chr22_2372596     AOna    C    T        0      0        2 
  22   chr22_2372596     ASom    C    T        0      0        2 
  22   chr22_2372596     HCab    C    T        1      2        2 
  22   chr22_2372596     HPrz    C    T        1      2        2 
  22   chr22_2372596     ZBoe    C    T        0      0        2 
  22   chr22_2372596     ZGre    C    T        0      0        2 
  22   chr22_2372596     ZHar    C    T        0      0        2 
  22   chr22_2372596   Sample    C    T        0      0        2 
  22   chr22_2377294     AAsi    G    C        0      0        2 
  22   chr22_2377294     AKia    G    C        0      0        2 
  22   chr22_2377294     AOna    G    C      0.5      1        2 
  22   chr22_2377294     ASom    G    C        0      0        2 
  22   chr22_2377294     HCab    G    C        1      2        2 
  22   chr22_2377294     HPrz    G    C        1      2        2 
  22   chr22_2377294     ZBoe    G    C        0      0        2 
  22   chr22_2377294     ZGre    G    C        0      0        2 
  22   chr22_2377294     ZHar    G    C        0      0        2 
  22   chr22_2377294   Sample    G    C        0      0        2 
  22   chr22_2381372     AAsi    T    C        1      2        2 
  22   chr22_2381372     AKia    T    C        0      0        2 
  22   chr22_2381372     AOna    T    C        0      0        2 
  22   chr22_2381372     ASom    T    C        1      2        2 
  22   chr22_2381372     HCab    T    C        0      0        2 
  22   chr22_2381372     HPrz    T    C        0      0        2 
  22   chr22_2381372     ZBoe    T    C        0      0        2 
  22   chr22_2381372     ZGre    T    C        0      0        2 
  22   chr22_2381372     ZHar    T    C        0      0        2 
  22   chr22_2381372   Sample    T    C        1      2        2 
  22   chr22_2382613     AAsi    A    G        0      0        2 
  22   chr22_2382613     AKia    A    G        0      0        2 
  22   chr22_2382613     AOna    A    G        0      0        2 
  22   chr22_2382613     ASom    A    G        0      0        2 
  22   chr22_2382613     HCab    A    G        1      2        2 
  22   chr22_2382613     HPrz    A    G        1      2        2 
  22   chr22_2382613     ZBoe    A    G        0      0        2 
  22   chr22_2382613     ZGre    A    G        0      0        2 
  22   chr22_2382613     ZHar    A    G        0      0        2 
  22   chr22_2382613   Sample    A    G        0      0        2 
  22   chr22_2384728     AAsi    G    A        0      0        2 
  22   chr22_2384728     AKia    G    A      0.5      1        2 
  22   chr22_2384728     AOna    G    A        0      0        2 
  22   chr22_2384728     ASom    G    A        0      0        2 
  22   chr22_2384728     HCab    G    A        0      0        2 
  22   chr22_2384728     HPrz    G    A        0      0        2 
  22   chr22_2384728     ZBoe    G    A        0      0        2 
  22   chr22_2384728     ZGre    G    A        0      0        2 
  22   chr22_2384728     ZHar    G    A        0      0        2 
  22   chr22_2384728   Sample    G    A        0      0        2 
  22   chr22_2393328     AAsi    T    C        0      0        2 
  22   chr22_2393328     AKia    T    C        0      0        2 
  22   chr22_2393328     AOna    T    C        0      0        2 
  22   chr22_2393328     ASom    T    C        0      0        2 
  22   chr22_2393328     HCab    T    C        0      0        2 
  22   chr22_2393328     HPrz    T    C      0.5      1        2 
  22   chr22_2393328     ZBoe    T    C        0      0        2 
  22   chr22_2393328     ZGre    T    C        0      0        2 
  22   chr22_2393328     ZHar    T    C        0      0        2 
  22   chr22_2393328   Sample    T    C        0      0        2 
  22   chr22_2393796     AAsi    C    T        0      0        2 
  22   chr22_2393796     AKia    C    T        0      0        2 
  22   chr22_2393796     AOna    C    T      0.5      1        2 
  22   chr22_2393796     ASom    C    T        0      0        2 
  22   chr22_2393796     HCab    C    T        0      0        2 
  22   chr22_2393796     HPrz    C    T        0      0        2 
  22   chr22_2393796     ZBoe    C    T        0      0        2 
  22   chr22_2393796     ZGre    C    T        0      0        2 
  22   chr22_2393796     ZHar    C    T        0      0        2 
  22   chr22_2393796   Sample    C    T        0      0        2 
  22   chr22_2394402     AAsi    G    A        0      0        2 
  22   chr22_2394402     AKia    G    A        0      0        2 
  22   chr22_2394402     AOna    G    A        0      0        2 
  22   chr22_2394402     ASom    G    A        0      0        2 
  22   chr22_2394402     HCab    G    A        0      0        2 
  22   chr22_2394402     HPrz    G    A      0.5      1        2 
  22   chr22_2394402     ZBoe    G    A        0      0        2 
  22   chr22_2394402     ZGre    G    A        0      0        2 
  22   chr22_2394402     ZHar    G    A        0      0        2 
  22   chr22_2394402   Sample    G    A        0      0        2 
  22   chr22_2396952     AAsi    G    T        0      0        2 
  22   chr22_2396952     AKia    G    T        0      0        2 
  22   chr22_2396952     AOna    G    T        0      0        2 
  22   chr22_2396952     ASom    G    T        0      0        2 
  22   chr22_2396952     HCab    G    T        1      2        2 
  22   chr22_2396952     HPrz    G    T        1      2        2 
  22   chr22_2396952     ZBoe    G    T        0      0        2 
  22   chr22_2396952     ZGre    G    T        0      0        2 
  22   chr22_2396952     ZHar    G    T        0      0        2 
  22   chr22_2396952   Sample    G    T        0      0        2 
  22   chr22_2401289     AAsi    T    C        0      0        2 
  22   chr22_2401289     AKia    T    C        0      0        2 
  22   chr22_2401289     AOna    T    C        0      0        2 
  22   chr22_2401289     ASom    T    C        0      0        2 
  22   chr22_2401289     HCab    T    C        0      0        2 
  22   chr22_2401289     HPrz    T    C        0      0        2 
  22   chr22_2401289     ZBoe    T    C        0      0        2 
  22   chr22_2401289     ZGre    T    C      0.5      1        2 
  22   chr22_2401289     ZHar    T    C        0      0        2 
  22   chr22_2401289   Sample    T    C        0      0        2 
  22   chr22_2402021     AAsi    A    C        0      0        2 
  22   chr22_2402021     AKia    A    C        0      0        2 
  22   chr22_2402021     AOna    A    C        0      0        2 
  22   chr22_2402021     ASom    A    C        0      0        2 
  22   chr22_2402021     HCab    A    C        0      0        2 
  22   chr22_2402021     HPrz    A    C        0      0        2 
  22   chr22_2402021     ZBoe    A    C        0      0        2 
  22   chr22_2402021     ZGre    A    C        0      0        2 
  22   chr22_2402021     ZHar    A    C        1      2        2 
  22   chr22_2402021   Sample    A    C        0      0        2 
  22   chr22_2405914     AAsi    T    G        0      0        2 
  22   chr22_2405914     AKia    T    G        0      0        2 
  22   chr22_2405914     AOna    T    G        0      0        2 
  22   chr22_2405914     ASom    T    G        0      0        2 
  22   chr22_2405914     HCab    T    G        1      2        2 
  22   chr22_2405914     HPrz    T    G        1      2        2 
  22   chr22_2405914     ZBoe    T    G        0      0        2 
  22   chr22_2405914     ZGre    T    G        0      0        2 
  22   chr22_2405914     ZHar    T    G        0      0        2 
  22   chr22_2405914   Sample    T    G        0      0        2 
  22   chr22_2408764     AAsi    G    C        0      0        2 
  22   chr22_2408764     AKia    G    C        0      0        2 
  22   chr22_2408764     AOna    G    C        0      0        2 
  22   chr22_2408764     ASom    G    C        0      0        2 
  22   chr22_2408764     HCab    G    C        0      0        2 
  22   chr22_2408764     HPrz    G    C        0      0        2 
  22   chr22_2408764     ZBoe    G    C        0      0        2 
  22   chr22_2408764     ZGre    G    C        0      0        2 
  22   chr22_2408764     ZHar    G    C        1      2        2 
  22   chr22_2408764   Sample    G    C        0      0        2 
  22   chr22_2415444     AAsi    A    G        0      0        2 
  22   chr22_2415444     AKia    A    G        0      0        2 
  22   chr22_2415444     AOna    A    G        0      0        2 
  22   chr22_2415444     ASom    A    G        0      0        2 
  22   chr22_2415444     HCab    A    G      0.5      1        2 
  22   chr22_2415444     HPrz    A    G        0      0        2 
  22   chr22_2415444     ZBoe    A    G        0      0        2 
  22   chr22_2415444     ZGre    A    G        0      0        2 
  22   chr22_2415444     ZHar    A    G        0      0        2 
  22   chr22_2415444   Sample    A    G        0      0        2 
  22   chr22_2416196     AAsi    A    G        0      0        2 
  22   chr22_2416196     AKia    A    G      0.5      1        2 
  22   chr22_2416196     AOna    A    G        0      0        2 
  22   chr22_2416196     ASom    A    G        0      0        2 
  22   chr22_2416196     HCab    A    G        0      0        2 
  22   chr22_2416196     HPrz    A    G        0      0        2 
  22   chr22_2416196     ZBoe    A    G        0      0        2 
  22   chr22_2416196     ZGre    A    G        0      0        2 
  22   chr22_2416196     ZHar    A    G        0      0        2 
  22   chr22_2416196   Sample    A    G        0      0        2 
  22   chr22_2417059     AAsi    A    C        0      0        2 
  22   chr22_2417059     AKia    A    C        0      0        2 
  22   chr22_2417059     AOna    A    C        0      0        2 
  22   chr22_2417059     ASom    A    C        1      2        2 
  22   chr22_2417059     HCab    A    C        0      0        2 
  22   chr22_2417059     HPrz    A    C        0      0        2 
  22   chr22_2417059     ZBoe    A    C        0      0        2 
  22   chr22_2417059     ZGre    A    C        0      0        2 
  22   chr22_2417059     ZHar    A    C        0      0        2 
  22   chr22_2417059   Sample    A    C        0      0        2 
  22   chr22_2420107     AAsi    T    C        0      0        2 
  22   chr22_2420107     AKia    T    C        0      0        2 
  22   chr22_2420107     AOna    T    C      0.5      1        2 
  22   chr22_2420107     ASom    T    C        0      0        2 
  22   chr22_2420107     HCab    T    C        0      0        2 
  22   chr22_2420107     HPrz    T    C        0      0        2 
  22   chr22_2420107     ZBoe    T    C        0      0        2 
  22   chr22_2420107     ZGre    T    C        0      0        2 
  22   chr22_2420107     ZHar    T    C        0      0        2 
  22   chr22_2420107   Sample    T    C        0      0        2 
  22   chr22_2427591     AAsi    A    T        0      0        2 
  22   chr22_2427591     AKia    A    T        0      0        2 
  22   chr22_2427591     AOna    A    T        0      0        2 
  22   chr22_2427591     ASom    A    T        0      0        2 
  22   chr22_2427591     HCab    A    T      0.5      1        2 
  22   chr22_2427591     HPrz    A    T        0      0        2 
  22   chr22_2427591     ZBoe    A    T        0      0        2 
  22   chr22_2427591     ZGre    A    T        0      0        2 
  22   chr22_2427591     ZHar    A    T        0      0        2 
  22   chr22_2427591   Sample    A    T        0      0        2 
  22   chr22_2430200     AAsi    T    C        0      0        2 
  22   chr22_2430200     AKia    T    C        0      0        2 
  22   chr22_2430200     AOna    T    C        0      0        2 
  22   chr22_2430200     ASom    T    C        0      0        2 
  22   chr22_2430200     HCab    T    C        0      0        2 
  22   chr22_2430200     HPrz    T    C        0      0        2 
  22   chr22_2430200     ZBoe    T    C        1      2        2 
  22   chr22_2430200     ZGre    T    C        0      0        2 
  22   chr22_2430200     ZHar    T    C        0      0        2 
  22   chr22_2430200   Sample    T    C        0      0        2 
  22   chr22_2452793     AAsi    G    T        0      0        2 
  22   chr22_2452793     AKia    G    T        1      2        2 
  22   chr22_2452793     AOna    G    T        0      0        2 
  22   chr22_2452793     ASom    G    T        0      0        2 
  22   chr22_2452793     HCab    G    T        0      0        2 
  22   chr22_2452793     HPrz    G    T        0      0        2 
  22   chr22_2452793     ZBoe    G    T        0      0        2 
  22   chr22_2452793     ZGre    G    T        0      0        2 
  22   chr22_2452793     ZHar    G    T        0      0        2 
  22   chr22_2452793   Sample    G    T        0      0        2 
  22   chr22_2455846     AAsi    T    C        0      0        2 
  22   chr22_2455846     AKia    T    C        0      0        2 
  22   chr22_2455846     AOna    T    C        0      0        2 
  22   chr22_2455846     ASom    T    C        1      2        2 
  22   chr22_2455846     HCab    T    C        0      0        2 
  22   chr22_2455846     HPrz    T    C        0      0        2 
  22   chr22_2455846     ZBoe    T    C        0      0        2 
  22   chr22_2455846     ZGre    T    C        0      0        2 
  22   chr22_2455846     ZHar    T    C        0      0        2 
  22   chr22_2455846   Sample    T    C        0      0        2 
  22   chr22_2456745     AAsi    G    A        0      0        2 
  22   chr22_2456745     AKia    G    A        0      0        2 
  22   chr22_2456745     AOna    G    A        0      0        2 
  22   chr22_2456745     ASom    G    A        0      0        2 
  22   chr22_2456745     HCab    G    A        0      0        2 
  22   chr22_2456745     HPrz    G    A        0      0        2 
  22   chr22_2456745     ZBoe    G    A      0.5      1        2 
  22   chr22_2456745     ZGre    G    A        0      0        2 
  22   chr22_2456745     ZHar    G    A        0      0        2 
  22   chr22_2456745   Sample    G    A        0      0        2 
  22   chr22_2461446     AAsi    A    C        0      0        2 
  22   chr22_2461446     AKia    A    C        0      0        2 
  22   chr22_2461446     AOna    A    C        0      0        2 
  22   chr22_2461446     ASom    A    C        0      0        2 
  22   chr22_2461446     HCab    A    C        0      0        2 
  22   chr22_2461446     HPrz    A    C        0      0        2 
  22   chr22_2461446     ZBoe    A    C        1      2        2 
  22   chr22_2461446     ZGre    A    C        0      0        2 
  22   chr22_2461446     ZHar    A    C        0      0        2 
  22   chr22_2461446   Sample    A    C        0      0        2 
  22   chr22_2465908     AAsi    A    G        0      0        2 
  22   chr22_2465908     AKia    A    G        0      0        2 
  22   chr22_2465908     AOna    A    G        0      0        2 
  22   chr22_2465908     ASom    A    G        0      0        2 
  22   chr22_2465908     HCab    A    G        1      2        2 
  22   chr22_2465908     HPrz    A    G        1      2        2 
  22   chr22_2465908     ZBoe    A    G        0      0        2 
  22   chr22_2465908     ZGre    A    G        0      0        2 
  22   chr22_2465908     ZHar    A    G        0      0        2 
  22   chr22_2465908   Sample    A    G        0      0        2 
  22   chr22_2468163     AAsi    C    A        1      2        2 
  22   chr22_2468163     AKia    C    A        0      0        2 
  22   chr22_2468163     AOna    C    A        0      0        2 
  22   chr22_2468163     ASom    C    A        1      2        2 
  22   chr22_2468163     HCab    C    A        0      0        2 
  22   chr22_2468163     HPrz    C    A        0      0        2 
  22   chr22_2468163     ZBoe    C    A        0      0        2 
  22   chr22_2468163     ZGre    C    A        0      0        2 
  22   chr22_2468163     ZHar    C    A        0      0        2 
  22   chr22_2468163   Sample    C    A        1      2        2 
  22   chr22_2469887     AAsi    A    G        0      0        2 
  22   chr22_2469887     AKia    A    G        0      0        2 
  22   chr22_2469887     AOna    A    G      0.5      1        2 
  22   chr22_2469887     ASom    A    G        0      0        2 
  22   chr22_2469887     HCab    A    G        0      0        2 
  22   chr22_2469887     HPrz    A    G        0      0        2 
  22   chr22_2469887     ZBoe    A    G        0      0        2 
  22   chr22_2469887     ZGre    A    G        0      0        2 
  22   chr22_2469887     ZHar    A    G        0      0        2 
  22   chr22_2469887   Sample    A    G        0      0        2 
  22   chr22_2479014     AAsi    T    C        0      0        2 
  22   chr22_2479014     AKia    T    C        0      0        2 
  22   chr22_2479014     AOna    T    C        0      0        2 
  22   chr22_2479014     ASom    T    C        1      2        2 
  22   chr22_2479014     HCab    T    C        0      0        2 
  22   chr22_2479014     HPrz    T    C        0      0        2 
  22   chr22_2479014     ZBoe    T    C        0      0        2 
  22   chr22_2479014     ZGre    T    C        0      0        2 
  22   chr22_2479014     ZHar    T    C        0      0        2 
  22   chr22_2479014   Sample    T    C        0      0        2 
  22   chr22_2480315     AAsi    A    G        0      0        2 
  22   chr22_2480315     AKia    A    G        0      0        2 
  22   chr22_2480315     AOna    A    G        0      0        2 
  22   chr22_2480315     ASom    A    G        0      0        2 
  22   chr22_2480315     HCab    A    G        0      0        2 
  22   chr22_2480315     HPrz    A    G        0      0        2 
  22   chr22_2480315     ZBoe    A    G        0      0        2 
  22   chr22_2480315     ZGre    A    G        0      0        2 
  22   chr22_2480315     ZHar    A    G        1      2        2 
  22   chr22_2480315   Sample    A    G        0      0        2 
  22   chr22_2484674     AAsi    C    T        1      2        2 
  22   chr22_2484674     AKia    C    T        0      0        2 
  22   chr22_2484674     AOna    C    T        0      0        2 
  22   chr22_2484674     ASom    C    T        0      0        2 
  22   chr22_2484674     HCab    C    T        0      0        2 
  22   chr22_2484674     HPrz    C    T        0      0        2 
  22   chr22_2484674     ZBoe    C    T        0      0        2 
  22   chr22_2484674     ZGre    C    T        0      0        2 
  22   chr22_2484674     ZHar    C    T        0      0        2 
  22   chr22_2484674   Sample    C    T        1      2        2 
  22   chr22_2485728     AAsi    T    C        0      0        2 
  22   chr22_2485728     AKia    T    C        0      0        2 
  22   chr22_2485728     AOna    T    C        0      0        2 
  22   chr22_2485728     ASom    T    C        0      0        2 
  22   chr22_2485728     HCab    T    C        0      0        2 
  22   chr22_2485728     HPrz    T    C        0      0        2 
  22   chr22_2485728     ZBoe    T    C        0      0        2 
  22   chr22_2485728     ZGre    T    C        0      0        2 
  22   chr22_2485728     ZHar    T    C        1      2        2 
  22   chr22_2485728   Sample    T    C        0      0        2 
  22   chr22_2488632     AAsi    A    T        0      0        2 
  22   chr22_2488632     AKia    A    T        0      0        2 
  22   chr22_2488632     AOna    A    T        0      0        2 
  22   chr22_2488632     ASom    A    T        0      0        2 
  22   chr22_2488632     HCab    A    T        0      0        2 
  22   chr22_2488632     HPrz    A    T        0      0        2 
  22   chr22_2488632     ZBoe    A    T      0.5      1        2 
  22   chr22_2488632     ZGre    A    T        0      0        2 
  22   chr22_2488632     ZHar    A    T        0      0        2 
  22   chr22_2488632   Sample    A    T        0      0        2 
  22   chr22_2489416     AAsi    C    A        1      2        2 
  22   chr22_2489416     AKia    C    A        0      0        2 
  22   chr22_2489416     AOna    C    A        0      0        2 
  22   chr22_2489416     ASom    C    A        1      2        2 
  22   chr22_2489416     HCab    C    A        0      0        2 
  22   chr22_2489416     HPrz    C    A        0      0        2 
  22   chr22_2489416     ZBoe    C    A        0      0        2 
  22   chr22_2489416     ZGre    C    A        0      0        2 
  22   chr22_2489416     ZHar    C    A        0      0        2 
  22   chr22_2489416   Sample    C    A        1      2        2 
  22   chr22_2491868     AAsi    G    C        0      0        2 
  22   chr22_2491868     AKia    G    C        0      0        2 
  22   chr22_2491868     AOna    G    C        0      0        2 
  22   chr22_2491868     ASom    G    C        0      0        2 
  22   chr22_2491868     HCab    G    C        0      0        2 
  22   chr22_2491868     HPrz    G    C        0      0        2 
  22   chr22_2491868     ZBoe    G    C        0      0        2 
  22   chr22_2491868     ZGre    G    C        1      2        2 
  22   chr22_2491868     ZHar    G    C        0      0        2 
  22   chr22_2491868   Sample    G    C        0      0        2 
  22   chr22_2497273     AAsi    A    T        0      0        2 
  22   chr22_2497273     AKia    A    T        0      0        2 
  22   chr22_2497273     AOna    A    T        0      0        2 
  22   chr22_2497273     ASom    A    T        0      0        2 
  22   chr22_2497273     HCab    A    T        0      0        2 
  22   chr22_2497273     HPrz    A    T        0      0        2 
  22   chr22_2497273     ZBoe    A    T        1      2        2 
  22   chr22_2497273     ZGre    A    T        0      0        2 
  22   chr22_2497273     ZHar    A    T        0      0        2 
  22   chr22_2497273   Sample    A    T        0      0        2 
  22   chr22_2498312     AAsi    A    T        0      0        2 
  22   chr22_2498312     AKia    A    T        0      0        2 
  22   chr22_2498312     AOna    A    T        0      0        2 
  22   chr22_2498312     ASom    A    T        0      0        2 
  22   chr22_2498312     HCab    A    T        1      2        2 
  22   chr22_2498312     HPrz    A    T        1      2        2 
  22   chr22_2498312     ZBoe    A    T        0      0        2 
  22   chr22_2498312     ZGre    A    T        0      0        2 
  22   chr22_2498312     ZHar    A    T        0      0        2 
  22   chr22_2498312   Sample    A    T        0      0        2 
  22   chr22_2498739     AAsi    C    T        1      2        2 
  22   chr22_2498739     AKia    C    T        0      0        2 
  22   chr22_2498739     AOna    C    T        0      0        2 
  22   chr22_2498739     ASom    C    T        1      2        2 
  22   chr22_2498739     HCab    C    T        0      0        2 
  22   chr22_2498739     HPrz    C    T        0      0        2 
  22   chr22_2498739     ZBoe    C    T        0      0        2 
  22   chr22_2498739     ZGre    C    T        0      0        2 
  22   chr22_2498739     ZHar    C    T        0      0        2 
  22   chr22_2498739   Sample    C    T        1      2        2 
  22   chr22_2501583     AAsi    C    T        0      0        2 
  22   chr22_2501583     AKia    C    T        0      0        2 
  22   chr22_2501583     AOna    C    T        0      0        2 
  22   chr22_2501583     ASom    C    T        0      0        2 
  22   chr22_2501583     HCab    C    T        0      0        2 
  22   chr22_2501583     HPrz    C    T        0      0        2 
  22   chr22_2501583     ZBoe    C    T        0      0        2 
  22   chr22_2501583     ZGre    C    T      0.5      1        2 
  22   chr22_2501583     ZHar    C    T        0      0        2 
  22   chr22_2501583   Sample    C    T        0      0        2 
  22   chr22_2507490     AAsi    A    C        0      0        2 
  22   chr22_2507490     AKia    A    C        0      0        2 
  22   chr22_2507490     AOna    A    C        0      0        2 
  22   chr22_2507490     ASom    A    C        0      0        2 
  22   chr22_2507490     HCab    A    C        0      0        2 
  22   chr22_2507490     HPrz    A    C        0      0        2 
  22   chr22_2507490     ZBoe    A    C        0      0        2 
  22   chr22_2507490     ZGre    A    C        0      0        2 
  22   chr22_2507490     ZHar    A    C        1      2        2 
  22   chr22_2507490   Sample    A    C        0      0        2 
  22   chr22_2510984     AAsi    C    T        0      0        2 
  22   chr22_2510984     AKia    C    T        0      0        2 
  22   chr22_2510984     AOna    C    T        0      0        2 
  22   chr22_2510984     ASom    C    T        0      0        2 
  22   chr22_2510984     HCab    C    T        0      0        2 
  22   chr22_2510984     HPrz    C    T        0      0        2 
  22   chr22_2510984     ZBoe    C    T        0      0        2 
  22   chr22_2510984     ZGre    C    T        0      0        2 
  22   chr22_2510984     ZHar    C    T        1      2        2 
  22   chr22_2510984   Sample    C    T        0      0        2 
  22   chr22_2519860     AAsi    A    G        0      0        2 
  22   chr22_2519860     AKia    A    G        0      0        2 
  22   chr22_2519860     AOna    A    G        0      0        2 
  22   chr22_2519860     ASom    A    G        0      0        2 
  22   chr22_2519860     HCab    A    G        0      0        2 
  22   chr22_2519860     HPrz    A    G        0      0        2 
  22   chr22_2519860     ZBoe    A    G      0.5      1        2 
  22   chr22_2519860     ZGre    A    G        0      0        2 
  22   chr22_2519860     ZHar    A    G        0      0        2 
  22   chr22_2519860   Sample    A    G        0      0        2 
  22   chr22_2529445     AAsi    T    C        0      0        2 
  22   chr22_2529445     AKia    T    C        0      0        2 
  22   chr22_2529445     AOna    T    C      0.5      1        2 
  22   chr22_2529445     ASom    T    C        0      0        2 
  22   chr22_2529445     HCab    T    C        0      0        2 
  22   chr22_2529445     HPrz    T    C        0      0        2 
  22   chr22_2529445     ZBoe    T    C        0      0        2 
  22   chr22_2529445     ZGre    T    C        0      0        2 
  22   chr22_2529445     ZHar    T    C        0      0        2 
  22   chr22_2529445   Sample    T    C        0      0        2 
  22   chr22_2529736     AAsi    T    C        0      0        2 
  22   chr22_2529736     AKia    T    C        0      0        2 
  22   chr22_2529736     AOna    T    C        0      0        2 
  22   chr22_2529736     ASom    T    C        0      0        2 
  22   chr22_2529736     HCab    T    C        0      0        2 
  22   chr22_2529736     HPrz    T    C        0      0        2 
  22   chr22_2529736     ZBoe    T    C        1      2        2 
  22   chr22_2529736     ZGre    T    C        0      0        2 
  22   chr22_2529736     ZHar    T    C        0      0        2 
  22   chr22_2529736   Sample    T    C        0      0        2 
  22   chr22_2532907     AAsi    G    C        1      2        2 
  22   chr22_2532907     AKia    G    C        0      0        2 
  22   chr22_2532907     AOna    G    C        0      0        2 
  22   chr22_2532907     ASom    G    C        1      2        2 
  22   chr22_2532907     HCab    G    C        0      0        2 
  22   chr22_2532907     HPrz    G    C        0      0        2 
  22   chr22_2532907     ZBoe    G    C        0      0        2 
  22   chr22_2532907     ZGre    G    C        0      0        2 
  22   chr22_2532907     ZHar    G    C        0      0        2 
  22   chr22_2532907   Sample    G    C        1      2        2 
  22   chr22_2537016     AAsi    A    G        0      0        2 
  22   chr22_2537016     AKia    A    G      0.5      1        2 
  22   chr22_2537016     AOna    A    G        0      0        2 
  22   chr22_2537016     ASom    A    G        0      0        2 
  22   chr22_2537016     HCab    A    G        0      0        2 
  22   chr22_2537016     HPrz    A    G        0      0        2 
  22   chr22_2537016     ZBoe    A    G        0      0        2 
  22   chr22_2537016     ZGre    A    G        0      0        2 
  22   chr22_2537016     ZHar    A    G        0      0        2 
  22   chr22_2537016   Sample    A    G        0      0        2 
  22   chr22_2538238     AAsi    T    C        0      0        2 
  22   chr22_2538238     AKia    T    C        0      0        2 
  22   chr22_2538238     AOna    T    C        0      0        2 
  22   chr22_2538238     ASom    T    C        0      0        2 
  22   chr22_2538238     HCab    T    C        1      2        2 
  22   chr22_2538238     HPrz    T    C        1      2        2 
  22   chr22_2538238     ZBoe    T    C        0      0        2 
  22   chr22_2538238     ZGre    T    C        0      0        2 
  22   chr22_2538238     ZHar    T    C        0      0        2 
  22   chr22_2538238   Sample    T    C        0      0        2 
  22   chr22_2543253     AAsi    G    A        0      0        2 
  22   chr22_2543253     AKia    G    A        0      0        2 
  22   chr22_2543253     AOna    G    A        0      0        2 
  22   chr22_2543253     ASom    G    A        0      0        2 
  22   chr22_2543253     HCab    G    A      0.5      1        2 
  22   chr22_2543253     HPrz    G    A      0.5      1        2 
  22   chr22_2543253     ZBoe    G    A        0      0        2 
  22   chr22_2543253     ZGre    G    A        0      0        2 
  22   chr22_2543253     ZHar    G    A        0      0        2 
  22   chr22_2543253   Sample    G    A        0      0        2 
  22   chr22_2545281     AAsi    G    C        0      0        2 
  22   chr22_2545281     AKia    G    C        0      0        2 
  22   chr22_2545281     AOna    G    C        0      0        2 
  22   chr22_2545281     ASom    G    C        0      0        2 
  22   chr22_2545281     HCab    G    C        0      0        2 
  22   chr22_2545281     HPrz    G    C        0      0        2 
  22   chr22_2545281     ZBoe    G    C        0      0        2 
  22   chr22_2545281     ZGre    G    C        0      0        2 
  22   chr22_2545281     ZHar    G    C        1      2        2 
  22   chr22_2545281   Sample    G    C        0      0        2 
  22   chr22_2545440     AAsi    A    G        0      0        2 
  22   chr22_2545440     AKia    A    G        0      0        2 
  22   chr22_2545440     AOna    A    G        0      0        2 
  22   chr22_2545440     ASom    A    G        0      0        2 
  22   chr22_2545440     HCab    A    G        1      2        2 
  22   chr22_2545440     HPrz    A    G        1      2        2 
  22   chr22_2545440     ZBoe    A    G        0      0        2 
  22   chr22_2545440     ZGre    A    G        0      0        2 
  22   chr22_2545440     ZHar    A    G        0      0        2 
  22   chr22_2545440   Sample    A    G        0      0        2 
  22   chr22_2546073     AAsi    T    C        0      0        2 
  22   chr22_2546073     AKia    T    C        0      0        2 
  22   chr22_2546073     AOna    T    C        0      0        2 
  22   chr22_2546073     ASom    T    C        0      0        2 
  22   chr22_2546073     HCab    T    C        0      0        2 
  22   chr22_2546073     HPrz    T    C        0      0        2 
  22   chr22_2546073     ZBoe    T    C        0      0        2 
  22   chr22_2546073     ZGre    T    C        0      0        2 
  22   chr22_2546073     ZHar    T    C        1      2        2 
  22   chr22_2546073   Sample    T    C        0      0        2 
  22   chr22_2547827     AAsi    C    G        0      0        2 
  22   chr22_2547827     AKia    C    G        0      0        2 
  22   chr22_2547827     AOna    C    G      0.5      1        2 
  22   chr22_2547827     ASom    C    G        0      0        2 
  22   chr22_2547827     HCab    C    G        0      0        2 
  22   chr22_2547827     HPrz    C    G        0      0        2 
  22   chr22_2547827     ZBoe    C    G        0      0        2 
  22   chr22_2547827     ZGre    C    G        0      0        2 
  22   chr22_2547827     ZHar    C    G        0      0        2 
  22   chr22_2547827   Sample    C    G        0      0        2 
  22   chr22_2550124     AAsi    C    T        0      0        2 
  22   chr22_2550124     AKia    C    T        0      0        2 
  22   chr22_2550124     AOna    C    T        0      0        2 
  22   chr22_2550124     ASom    C    T        0      0        2 
  22   chr22_2550124     HCab    C    T        0      0        2 
  22   chr22_2550124     HPrz    C    T        0      0        2 
  22   chr22_2550124     ZBoe    C    T        0      0        2 
  22   chr22_2550124     ZGre    C    T        1      2        2 
  22   chr22_2550124     ZHar    C    T        0      0        2 
  22   chr22_2550124   Sample    C    T        0      0        2 
  22   chr22_2553556     AAsi    C    G        0      0        2 
  22   chr22_2553556     AKia    C    G        0      0        2 
  22   chr22_2553556     AOna    C    G        0      0        2 
  22   chr22_2553556     ASom    C    G        0      0        2 
  22   chr22_2553556     HCab    C    G        1      2        2 
  22   chr22_2553556     HPrz    C    G        1      2        2 
  22   chr22_2553556     ZBoe    C    G        0      0        2 
  22   chr22_2553556     ZGre    C    G        0      0        2 
  22   chr22_2553556     ZHar    C    G        0      0        2 
  22   chr22_2553556   Sample    C    G        0      0        2 
  22   chr22_2568410     AAsi    A    G        0      0        2 
  22   chr22_2568410     AKia    A    G        0      0        2 
  22   chr22_2568410     AOna    A    G        0      0        2 
  22   chr22_2568410     ASom    A    G        0      0        2 
  22   chr22_2568410     HCab    A    G        0      0        2 
  22   chr22_2568410     HPrz    A    G        0      0        2 
  22   chr22_2568410     ZBoe    A    G        0      0        2 
  22   chr22_2568410     ZGre    A    G        0      0        2 
  22   chr22_2568410     ZHar    A    G        1      2        2 
  22   chr22_2568410   Sample    A    G        0      0        2 
  22   chr22_2569962     AAsi    A    G        0      0        2 
  22   chr22_2569962     AKia    A    G        0      0        2 
  22   chr22_2569962     AOna    A    G        0      0        2 
  22   chr22_2569962     ASom    A    G        0      0        2 
  22   chr22_2569962     HCab    A    G        0      0        2 
  22   chr22_2569962     HPrz    A    G        0      0        2 
  22   chr22_2569962     ZBoe    A    G      0.5      1        2 
  22   chr22_2569962     ZGre    A    G        0      0        2 
  22   chr22_2569962     ZHar    A    G        0      0        2 
  22   chr22_2569962   Sample    A    G        0      0        2 
  22   chr22_2579997     AAsi    C    T        0      0        2 
  22   chr22_2579997     AKia    C    T        0      0        2 
  22   chr22_2579997     AOna    C    T        0      0        2 
  22   chr22_2579997     ASom    C    T        0      0        2 
  22   chr22_2579997     HCab    C    T        0      0        2 
  22   chr22_2579997     HPrz    C    T        0      0        2 
  22   chr22_2579997     ZBoe    C    T        1      2        2 
  22   chr22_2579997     ZGre    C    T        1      2        2 
  22   chr22_2579997     ZHar    C    T        1      2        2 
  22   chr22_2579997   Sample    C    T        0      0        2 
  22   chr22_2580407     AAsi    G    T        0      0        2 
  22   chr22_2580407     AKia    G    T        1      2        2 
  22   chr22_2580407     AOna    G    T        1      2        2 
  22   chr22_2580407     ASom    G    T        0      0        2 
  22   chr22_2580407     HCab    G    T        0      0        2 
  22   chr22_2580407     HPrz    G    T        0      0        2 
  22   chr22_2580407     ZBoe    G    T        0      0        2 
  22   chr22_2580407     ZGre    G    T        0      0        2 
  22   chr22_2580407     ZHar    G    T        0      0        2 
  22   chr22_2580407   Sample    G    T        0      0        2 
  22   chr22_2587086     AAsi    C    T        1      2        2 
  22   chr22_2587086     AKia    C    T        0      0        2 
  22   chr22_2587086     AOna    C    T        0      0        2 
  22   chr22_2587086     ASom    C    T        1      2        2 
  22   chr22_2587086     HCab    C    T        0      0        2 
  22   chr22_2587086     HPrz    C    T        0      0        2 
  22   chr22_2587086     ZBoe    C    T        0      0        2 
  22   chr22_2587086     ZGre    C    T        0      0        2 
  22   chr22_2587086     ZHar    C    T        0      0        2 
  22   chr22_2587086   Sample    C    T        1      2        2 
  22   chr22_2591559     AAsi    A    G        0      0        2 
  22   chr22_2591559     AKia    A    G        0      0        2 
  22   chr22_2591559     AOna    A    G        0      0        2 
  22   chr22_2591559     ASom    A    G        0      0        2 
  22   chr22_2591559     HCab    A    G        1      2        2 
  22   chr22_2591559     HPrz    A    G        1      2        2 
  22   chr22_2591559     ZBoe    A    G        0      0        2 
  22   chr22_2591559     ZGre    A    G        0      0        2 
  22   chr22_2591559     ZHar    A    G        0      0        2 
  22   chr22_2591559   Sample    A    G        1      2        2 
  22   chr22_2595685     AAsi    C    A        0      0        2 
  22   chr22_2595685     AKia    C    A        0      0        2 
  22   chr22_2595685     AOna    C    A        0      0        2 
  22   chr22_2595685     ASom    C    A        0      0        2 
  22   chr22_2595685     HCab    C    A      0.5      1        2 
  22   chr22_2595685     HPrz    C    A        0      0        2 
  22   chr22_2595685     ZBoe    C    A        0      0        2 
  22   chr22_2595685     ZGre    C    A        0      0        2 
  22   chr22_2595685     ZHar    C    A        0      0        2 
  22   chr22_2595685   Sample    C    A        0      0        2 
  22   chr22_2598575     AAsi    G    C        0      0        2 
  22   chr22_2598575     AKia    G    C        1      2        2 
  22   chr22_2598575     AOna    G    C        0      0        2 
  22   chr22_2598575     ASom    G    C        0      0        2 
  22   chr22_2598575     HCab    G    C        0      0        2 
  22   chr22_2598575     HPrz    G    C        0      0        2 
  22   chr22_2598575     ZBoe    G    C        0      0        2 
  22   chr22_2598575     ZGre    G    C        0      0        2 
  22   chr22_2598575     ZHar    G    C        0      0        2 
  22   chr22_2598575   Sample    G    C        0      0        2 
  22   chr22_2599102     AAsi    G    A        0      0        2 
  22   chr22_2599102     AKia    G    A        0      0        2 
  22   chr22_2599102     AOna    G    A        0      0        2 
  22   chr22_2599102     ASom    G    A        0      0        2 
  22   chr22_2599102     HCab    G    A        0      0        2 
  22   chr22_2599102     HPrz    G    A        0      0        2 
  22   chr22_2599102     ZBoe    G    A      0.5      1        2 
  22   chr22_2599102     ZGre    G    A        0      0        2 
  22   chr22_2599102     ZHar    G    A        0      0        2 
  22   chr22_2599102   Sample    G    A        0      0        2 
  22   chr22_2605322     AAsi    T    C        0      0        2 
  22   chr22_2605322     AKia    T    C        0      0        2 
  22   chr22_2605322     AOna    T    C        0      0        2 
  22   chr22_2605322     ASom    T    C        0      0        2 
  22   chr22_2605322     HCab    T    C        1      2        2 
  22   chr22_2605322     HPrz    T    C        1      2        2 
  22   chr22_2605322     ZBoe    T    C        0      0        2 
  22   chr22_2605322     ZGre    T    C        0      0        2 
  22   chr22_2605322     ZHar    T    C        0      0        2 
  22   chr22_2605322   Sample    T    C        0      0        2 
  22   chr22_2606798     AAsi    G    A        0      0        2 
  22   chr22_2606798     AKia    G    A        0      0        2 
  22   chr22_2606798     AOna    G    A        0      0        2 
  22   chr22_2606798     ASom    G    A        0      0        2 
  22   chr22_2606798     HCab    G    A        1      2        2 
  22   chr22_2606798     HPrz    G    A        1      2        2 
  22   chr22_2606798     ZBoe    G    A        0      0        2 
  22   chr22_2606798     ZGre    G    A        0      0        2 
  22   chr22_2606798     ZHar    G    A        0      0        2 
  22   chr22_2606798   Sample    G    A        0      0        2 
  22   chr22_2609876     AAsi    A    G        0      0        2 
  22   chr22_2609876     AKia    A    G        0      0        2 
  22   chr22_2609876     AOna    A    G        0      0        2 
  22   chr22_2609876     ASom    A    G        0      0        2 
  22   chr22_2609876     HCab    A    G        1      2        2 
  22   chr22_2609876     HPrz    A    G        1      2        2 
  22   chr22_2609876     ZBoe    A    G        0      0        2 
  22   chr22_2609876     ZGre    A    G        0      0        2 
  22   chr22_2609876     ZHar    A    G        0      0        2 
  22   chr22_2609876   Sample    A    G        0      0        2 
  22   chr22_2610549     AAsi    A    G      0.5      1        2 
  22   chr22_2610549     AKia    A    G        0      0        2 
  22   chr22_2610549     AOna    A    G        0      0        2 
  22   chr22_2610549     ASom    A    G        0      0        2 
  22   chr22_2610549     HCab    A    G        0      0        2 
  22   chr22_2610549     HPrz    A    G        0      0        2 
  22   chr22_2610549     ZBoe    A    G        0      0        2 
  22   chr22_2610549     ZGre    A    G        0      0        2 
  22   chr22_2610549     ZHar    A    G        0      0        2 
  22   chr22_2610549   Sample    A    G        0      0        2 
  22   chr22_2610768     AAsi    A    G        0      0        2 
  22   chr22_2610768     AKia    A    G        0      0        2 
  22   chr22_2610768     AOna    A    G        0      0        2 
  22   chr22_2610768     ASom    A    G        0      0        2 
  22   chr22_2610768     HCab    A    G        0      0        2 
  22   chr22_2610768     HPrz    A    G        0      0        2 
  22   chr22_2610768     ZBoe    A    G        1      2        2 
  22   chr22_2610768     ZGre    A    G        1      2        2 
  22   chr22_2610768     ZHar    A    G        1      2        2 
  22   chr22_2610768   Sample    A    G        0      0        2 
  22   chr22_2613774     AAsi    C    G        0      0        2 
  22   chr22_2613774     AKia    C    G        0      0        2 
  22   chr22_2613774     AOna    C    G        0      0        2 
  22   chr22_2613774     ASom    C    G        0      0        2 
  22   chr22_2613774     HCab    C    G        0      0        2 
  22   chr22_2613774     HPrz    C    G        0      0        2 
  22   chr22_2613774     ZBoe    C    G      0.5      1        2 
  22   chr22_2613774     ZGre    C    G        1      2        2 
  22   chr22_2613774     ZHar    C    G        0      0        2 
  22   chr22_2613774   Sample    C    G        0      0        2 
  22   chr22_2614269     AAsi    A    C        0      0        2 
  22   chr22_2614269     AKia    A    C        0      0        2 
  22   chr22_2614269     AOna    A    C      0.5      1        2 
  22   chr22_2614269     ASom    A    C        0      0        2 
  22   chr22_2614269     HCab    A    C        0      0        2 
  22   chr22_2614269     HPrz    A    C        0      0        2 
  22   chr22_2614269     ZBoe    A    C        0      0        2 
  22   chr22_2614269     ZGre    A    C        0      0        2 
  22   chr22_2614269     ZHar    A    C        0      0        2 
  22   chr22_2614269   Sample    A    C        0      0        2 
  22   chr22_2616763     AAsi    C    T        0      0        2 
  22   chr22_2616763     AKia    C    T        0      0        2 
  22   chr22_2616763     AOna    C    T        0      0        2 
  22   chr22_2616763     ASom    C    T        0      0        2 
  22   chr22_2616763     HCab    C    T        1      2        2 
  22   chr22_2616763     HPrz    C    T        1      2        2 
  22   chr22_2616763     ZBoe    C    T        0      0        2 
  22   chr22_2616763     ZGre    C    T        0      0        2 
  22   chr22_2616763     ZHar    C    T        0      0        2 
  22   chr22_2616763   Sample    C    T        0      0        2 
  22   chr22_2619136     AAsi    C    T        0      0        2 
  22   chr22_2619136     AKia    C    T        0      0        2 
  22   chr22_2619136     AOna    C    T      0.5      1        2 
  22   chr22_2619136     ASom    C    T        0      0        2 
  22   chr22_2619136     HCab    C    T        0      0        2 
  22   chr22_2619136     HPrz    C    T        0      0        2 
  22   chr22_2619136     ZBoe    C    T        0      0        2 
  22   chr22_2619136     ZGre    C    T        0      0        2 
  22   chr22_2619136     ZHar    C    T        0      0        2 
  22   chr22_2619136   Sample    C    T        0      0        2 
  22   chr22_2621109     AAsi    T    C        0      0        2 
  22   chr22_2621109     AKia    T    C        0      0        2 
  22   chr22_2621109     AOna    T    C        0      0        2 
  22   chr22_2621109     ASom    T    C        0      0        2 
  22   chr22_2621109     HCab    T    C        0      0        2 
  22   chr22_2621109     HPrz    T    C        0      0        2 
  22   chr22_2621109     ZBoe    T    C        0      0        2 
  22   chr22_2621109     ZGre    T    C        1      2        2 
  22   chr22_2621109     ZHar    T    C        0      0        2 
  22   chr22_2621109   Sample    T    C        0      0        2 
  22   chr22_2627531     AAsi    T    G        0      0        2 
  22   chr22_2627531     AKia    T    G        0      0        2 
  22   chr22_2627531     AOna    T    G        0      0        2 
  22   chr22_2627531     ASom    T    G        0      0        2 
  22   chr22_2627531     HCab    T    G        1      2        2 
  22   chr22_2627531     HPrz    T    G        1      2        2 
  22   chr22_2627531     ZBoe    T    G        0      0        2 
  22   chr22_2627531     ZGre    T    G        0      0        2 
  22   chr22_2627531     ZHar    T    G        0      0        2 
  22   chr22_2627531   Sample    T    G        0      0        2 
  22   chr22_2629330     AAsi    C    T        0      0        2 
  22   chr22_2629330     AKia    C    T        1      2        2 
  22   chr22_2629330     AOna    C    T        0      0        2 
  22   chr22_2629330     ASom    C    T        0      0        2 
  22   chr22_2629330     HCab    C    T        0      0        2 
  22   chr22_2629330     HPrz    C    T        0      0        2 
  22   chr22_2629330     ZBoe    C    T        0      0        2 
  22   chr22_2629330     ZGre    C    T        0      0        2 
  22   chr22_2629330     ZHar    C    T        0      0        2 
  22   chr22_2629330   Sample    C    T        0      0        2 
  22   chr22_2629407     AAsi    C    T        0      0        2 
  22   chr22_2629407     AKia    C    T        1      2        2 
  22   chr22_2629407     AOna    C    T        0      0        2 
  22   chr22_2629407     ASom    C    T        0      0        2 
  22   chr22_2629407     HCab    C    T        0      0        2 
  22   chr22_2629407     HPrz    C    T        0      0        2 
  22   chr22_2629407     ZBoe    C    T        0      0        2 
  22   chr22_2629407     ZGre    C    T        0      0        2 
  22   chr22_2629407     ZHar    C    T        0      0        2 
  22   chr22_2629407   Sample    C    T        0      0        2 
  22   chr22_2632763     AAsi    G    A        0      0        2 
  22   chr22_2632763     AKia    G    A        0      0        2 
  22   chr22_2632763     AOna    G    A      0.5      1        2 
  22   chr22_2632763     ASom    G    A        0      0        2 
  22   chr22_2632763     HCab    G    A        0      0        2 
  22   chr22_2632763     HPrz    G    A        0      0        2 
  22   chr22_2632763     ZBoe    G    A        0      0        2 
  22   chr22_2632763     ZGre    G    A        0      0        2 
  22   chr22_2632763     ZHar    G    A        0      0        2 
  22   chr22_2632763   Sample    G    A        0      0        2 
  22   chr22_2632912     AAsi    A    G        0      0        2 
  22   chr22_2632912     AKia    A    G        0      0        2 
  22   chr22_2632912     AOna    A    G        0      0        2 
  22   chr22_2632912     ASom    A    G        0      0        2 
  22   chr22_2632912     HCab    A    G        0      0        2 
  22   chr22_2632912     HPrz    A    G        0      0        2 
  22   chr22_2632912     ZBoe    A    G        1      2        2 
  22   chr22_2632912     ZGre    A    G        1      2        2 
  22   chr22_2632912     ZHar    A    G        1      2        2 
  22   chr22_2632912   Sample    A    G        0      0        2 
  22   chr22_2637600     AAsi    A    T        0      0        2 
  22   chr22_2637600     AKia    A    T      0.5      1        2 
  22   chr22_2637600     AOna    A    T      0.5      1        2 
  22   chr22_2637600     ASom    A    T        0      0        2 
  22   chr22_2637600     HCab    A    T        0      0        2 
  22   chr22_2637600     HPrz    A    T        0      0        2 
  22   chr22_2637600     ZBoe    A    T        0      0        2 
  22   chr22_2637600     ZGre    A    T        0      0        2 
  22   chr22_2637600     ZHar    A    T        0      0        2 
  22   chr22_2637600   Sample    A    T        0      0        2 
  22   chr22_2641477     AAsi    T    G      0.5      1        2 
  22   chr22_2641477     AKia    T    G        0      0        2 
  22   chr22_2641477     AOna    T    G        0      0        2 
  22   chr22_2641477     ASom    T    G        0      0        2 
  22   chr22_2641477     HCab    T    G        0      0        2 
  22   chr22_2641477     HPrz    T    G        0      0        2 
  22   chr22_2641477     ZBoe    T    G        0      0        2 
  22   chr22_2641477     ZGre    T    G        0      0        2 
  22   chr22_2641477     ZHar    T    G        0      0        2 
  22   chr22_2641477   Sample    T    G        0      0        2 
  22   chr22_2641660     AAsi    C    T        0      0        2 
  22   chr22_2641660     AKia    C    T      0.5      1        2 
  22   chr22_2641660     AOna    C    T        0      0        2 
  22   chr22_2641660     ASom    C    T        0      0        2 
  22   chr22_2641660     HCab    C    T        0      0        2 
  22   chr22_2641660     HPrz    C    T        0      0        2 
  22   chr22_2641660     ZBoe    C    T        0      0        2 
  22   chr22_2641660     ZGre    C    T        0      0        2 
  22   chr22_2641660     ZHar    C    T        0      0        2 
  22   chr22_2641660   Sample    C    T        0      0        2 
  22   chr22_2642210     AAsi    G    A        0      0        2 
  22   chr22_2642210     AKia    G    A        0      0        2 
  22   chr22_2642210     AOna    G    A      0.5      1        2 
  22   chr22_2642210     ASom    G    A        0      0        2 
  22   chr22_2642210     HCab    G    A        0      0        2 
  22   chr22_2642210     HPrz    G    A        0      0        2 
  22   chr22_2642210     ZBoe    G    A        0      0        2 
  22   chr22_2642210     ZGre    G    A        0      0        2 
  22   chr22_2642210     ZHar    G    A        0      0        2 
  22   chr22_2642210   Sample    G    A        0      0        2 
  22   chr22_2644639     AAsi    G    A      0.5      1        2 
  22   chr22_2644639     AKia    G    A        0      0        2 
  22   chr22_2644639     AOna    G    A        0      0        2 
  22   chr22_2644639     ASom    G    A        0      0        2 
  22   chr22_2644639     HCab    G    A        0      0        2 
  22   chr22_2644639     HPrz    G    A        0      0        2 
  22   chr22_2644639     ZBoe    G    A        0      0        2 
  22   chr22_2644639     ZGre    G    A        0      0        2 
  22   chr22_2644639     ZHar    G    A        0      0        2 
  22   chr22_2644639   Sample    G    A        0      0        2 
  22   chr22_2647151     AAsi    A    G        0      0        2 
  22   chr22_2647151     AKia    A    G        0      0        2 
  22   chr22_2647151     AOna    A    G        0      0        2 
  22   chr22_2647151     ASom    A    G        0      0        2 
  22   chr22_2647151     HCab    A    G        0      0        2 
  22   chr22_2647151     HPrz    A    G        0      0        2 
  22   chr22_2647151     ZBoe    A    G        0      0        2 
  22   chr22_2647151     ZGre    A    G        1      2        2 
  22   chr22_2647151     ZHar    A    G        0      0        2 
  22   chr22_2647151   Sample    A    G        0      0        2 
  22   chr22_2650541     AAsi    T    C        0      0        2 
  22   chr22_2650541     AKia    T    C      0.5      1        2 
  22   chr22_2650541     AOna    T    C        0      0        2 
  22   chr22_2650541     ASom    T    C        0      0        2 
  22   chr22_2650541     HCab    T    C        0      0        2 
  22   chr22_2650541     HPrz    T    C        0      0        2 
  22   chr22_2650541     ZBoe    T    C        0      0        2 
  22   chr22_2650541     ZGre    T    C        0      0        2 
  22   chr22_2650541     ZHar    T    C        0      0        2 
  22   chr22_2650541   Sample    T    C        0      0        2 
  22   chr22_2664274     AAsi    C    T        1      2        2 
  22   chr22_2664274     AKia    C    T        0      0        2 
  22   chr22_2664274     AOna    C    T      0.5      1        2 
  22   chr22_2664274     ASom    C    T        0      0        2 
  22   chr22_2664274     HCab    C    T        0      0        2 
  22   chr22_2664274     HPrz    C    T        0      0        2 
  22   chr22_2664274     ZBoe    C    T        0      0        2 
  22   chr22_2664274     ZGre    C    T        0      0        2 
  22   chr22_2664274     ZHar    C    T        0      0        2 
  22   chr22_2664274   Sample    C    T        0      0        2 
  22   chr22_2666510     AAsi    C    G        0      0        2 
  22   chr22_2666510     AKia    C    G      0.5      1        2 
  22   chr22_2666510     AOna    C    G      0.5      1        2 
  22   chr22_2666510     ASom    C    G        0      0        2 
  22   chr22_2666510     HCab    C    G        0      0        2 
  22   chr22_2666510     HPrz    C    G        0      0        2 
  22   chr22_2666510     ZBoe    C    G        0      0        2 
  22   chr22_2666510     ZGre    C    G        0      0        2 
  22   chr22_2666510     ZHar    C    G        0      0        2 
  22   chr22_2666510   Sample    C    G        0      0        2 
  22   chr22_2669611     AAsi    A    G        0      0        2 
  22   chr22_2669611     AKia    A    G        0      0        2 
  22   chr22_2669611     AOna    A    G        0      0        2 
  22   chr22_2669611     ASom    A    G        0      0        2 
  22   chr22_2669611     HCab    A    G        1      2        2 
  22   chr22_2669611     HPrz    A    G        1      2        2 
  22   chr22_2669611     ZBoe    A    G        0      0        2 
  22   chr22_2669611     ZGre    A    G        0      0        2 
  22   chr22_2669611     ZHar    A    G        0      0        2 
  22   chr22_2669611   Sample    A    G        0      0        2 
  22   chr22_2674725     AAsi    T    C        0      0        2 
  22   chr22_2674725     AKia    T    C        0      0        2 
  22   chr22_2674725     AOna    T    C        0      0        2 
  22   chr22_2674725     ASom    T    C        0      0        2 
  22   chr22_2674725     HCab    T    C        0      0        2 
  22   chr22_2674725     HPrz    T    C        0      0        2 
  22   chr22_2674725     ZBoe    T    C        0      0        2 
  22   chr22_2674725     ZGre    T    C        0      0        2 
  22   chr22_2674725     ZHar    T    C        1      2        2 
  22   chr22_2674725   Sample    T    C        0      0        2 
  22   chr22_2679098     AAsi    C    T        0      0        2 
  22   chr22_2679098     AKia    C    T        1      2        2 
  22   chr22_2679098     AOna    C    T      0.5      1        2 
  22   chr22_2679098     ASom    C    T        0      0        2 
  22   chr22_2679098     HCab    C    T        0      0        2 
  22   chr22_2679098     HPrz    C    T        0      0        2 
  22   chr22_2679098     ZBoe    C    T        0      0        2 
  22   chr22_2679098     ZGre    C    T        0      0        2 
  22   chr22_2679098     ZHar    C    T        0      0        2 
  22   chr22_2679098   Sample    C    T        0      0        2 
  22   chr22_2682544     AAsi    T    C        0      0        2 
  22   chr22_2682544     AKia    T    C      0.5      1        2 
  22   chr22_2682544     AOna    T    C        0      0        2 
  22   chr22_2682544     ASom    T    C        0      0        2 
  22   chr22_2682544     HCab    T    C        0      0        2 
  22   chr22_2682544     HPrz    T    C        0      0        2 
  22   chr22_2682544     ZBoe    T    C        0      0        2 
  22   chr22_2682544     ZGre    T    C        0      0        2 
  22   chr22_2682544     ZHar    T    C        0      0        2 
  22   chr22_2682544   Sample    T    C        0      0        2 
  22   chr22_2693545     AAsi    C    T        0      0        2 
  22   chr22_2693545     AKia    C    T        0      0        2 
  22   chr22_2693545     AOna    C    T      0.5      1        2 
  22   chr22_2693545     ASom    C    T        0      0        2 
  22   chr22_2693545     HCab    C    T        0      0        2 
  22   chr22_2693545     HPrz    C    T        0      0        2 
  22   chr22_2693545     ZBoe    C    T        0      0        2 
  22   chr22_2693545     ZGre    C    T        0      0        2 
  22   chr22_2693545     ZHar    C    T        0      0        2 
  22   chr22_2693545   Sample    C    T        0      0        2 
  22   chr22_2696663     AAsi    T    C        0      0        2 
  22   chr22_2696663     AKia    T    C      0.5      1        2 
  22   chr22_2696663     AOna    T    C        0      0        2 
  22   chr22_2696663     ASom    T    C        0      0        2 
  22   chr22_2696663     HCab    T    C        0      0        2 
  22   chr22_2696663     HPrz    T    C        0      0        2 
  22   chr22_2696663     ZBoe    T    C        0      0        2 
  22   chr22_2696663     ZGre    T    C        0      0        2 
  22   chr22_2696663     ZHar    T    C        0      0        2 
  22   chr22_2696663   Sample    T    C        0      0        2 
  22   chr22_2701331     AAsi    C    T        0      0        2 
  22   chr22_2701331     AKia    C    T        0      0        2 
  22   chr22_2701331     AOna    C    T        0      0        2 
  22   chr22_2701331     ASom    C    T        0      0        2 
  22   chr22_2701331     HCab    C    T        1      2        2 
  22   chr22_2701331     HPrz    C    T        1      2        2 
  22   chr22_2701331     ZBoe    C    T        0      0        2 
  22   chr22_2701331     ZGre    C    T        0      0        2 
  22   chr22_2701331     ZHar    C    T        0      0        2 
  22   chr22_2701331   Sample    C    T        0      0        2 
  22   chr22_2706828     AAsi    G    T        1      2        2 
  22   chr22_2706828     AKia    G    T        0      0        2 
  22   chr22_2706828     AOna    G    T        0      0        2 
  22   chr22_2706828     ASom    G    T        1      2        2 
  22   chr22_2706828     HCab    G    T        0      0        2 
  22   chr22_2706828     HPrz    G    T        0      0        2 
  22   chr22_2706828     ZBoe    G    T        0      0        2 
  22   chr22_2706828     ZGre    G    T        0      0        2 
  22   chr22_2706828     ZHar    G    T        0      0        2 
  22   chr22_2706828   Sample    G    T        1      2        2 
  22   chr22_2706920     AAsi    A    C        0      0        2 
  22   chr22_2706920     AKia    A    C        1      2        2 
  22   chr22_2706920     AOna    A    C      0.5      1        2 
  22   chr22_2706920     ASom    A    C        0      0        2 
  22   chr22_2706920     HCab    A    C        0      0        2 
  22   chr22_2706920     HPrz    A    C        0      0        2 
  22   chr22_2706920     ZBoe    A    C        0      0        2 
  22   chr22_2706920     ZGre    A    C        0      0        2 
  22   chr22_2706920     ZHar    A    C        0      0        2 
  22   chr22_2706920   Sample    A    C        0      0        2 
  22   chr22_2707677     AAsi    T    C        0      0        2 
  22   chr22_2707677     AKia    T    C        0      0        2 
  22   chr22_2707677     AOna    T    C        0      0        2 
  22   chr22_2707677     ASom    T    C        0      0        2 
  22   chr22_2707677     HCab    T    C      0.5      1        2 
  22   chr22_2707677     HPrz    T    C        0      0        2 
  22   chr22_2707677     ZBoe    T    C        0      0        2 
  22   chr22_2707677     ZGre    T    C        0      0        2 
  22   chr22_2707677     ZHar    T    C        0      0        2 
  22   chr22_2707677   Sample    T    C        0      0        2 
  22   chr22_2708196     AAsi    G    A        1      2        2 
  22   chr22_2708196     AKia    G    A        0      0        2 
  22   chr22_2708196     AOna    G    A        0      0        2 
  22   chr22_2708196     ASom    G    A        1      2        2 
  22   chr22_2708196     HCab    G    A        0      0        2 
  22   chr22_2708196     HPrz    G    A        0      0        2 
  22   chr22_2708196     ZBoe    G    A        0      0        2 
  22   chr22_2708196     ZGre    G    A        0      0        2 
  22   chr22_2708196     ZHar    G    A        0      0        2 
  22   chr22_2708196   Sample    G    A        1      2        2 
  22   chr22_2709106     AAsi    A    G      0.5      1        2 
  22   chr22_2709106     AKia    A    G        0      0        2 
  22   chr22_2709106     AOna    A    G        0      0        2 
  22   chr22_2709106     ASom    A    G        0      0        2 
  22   chr22_2709106     HCab    A    G        0      0        2 
  22   chr22_2709106     HPrz    A    G        0      0        2 
  22   chr22_2709106     ZBoe    A    G        0      0        2 
  22   chr22_2709106     ZGre    A    G        0      0        2 
  22   chr22_2709106     ZHar    A    G        0      0        2 
  22   chr22_2709106   Sample    A    G        0      0        2 
  22   chr22_2712599     AAsi    G    C        0      0        2 
  22   chr22_2712599     AKia    G    C        0      0        2 
  22   chr22_2712599     AOna    G    C        0      0        2 
  22   chr22_2712599     ASom    G    C        0      0        2 
  22   chr22_2712599     HCab    G    C        1      2        2 
  22   chr22_2712599     HPrz    G    C        1      2        2 
  22   chr22_2712599     ZBoe    G    C        0      0        2 
  22   chr22_2712599     ZGre    G    C        0      0        2 
  22   chr22_2712599     ZHar    G    C        0      0        2 
  22   chr22_2712599   Sample    G    C        0      0        2 
  22   chr22_2714709     AAsi    G    A        0      0        2 
  22   chr22_2714709     AKia    G    A        0      0        2 
  22   chr22_2714709     AOna    G    A        0      0        2 
  22   chr22_2714709     ASom    G    A        0      0        2 
  22   chr22_2714709     HCab    G    A        0      0        2 
  22   chr22_2714709     HPrz    G    A        0      0        2 
  22   chr22_2714709     ZBoe    G    A      0.5      1        2 
  22   chr22_2714709     ZGre    G    A        0      0        2 
  22   chr22_2714709     ZHar    G    A        0      0        2 
  22   chr22_2714709   Sample    G    A        0      0        2 
  22   chr22_2716454     AAsi    A    C        0      0        2 
  22   chr22_2716454     AKia    A    C        0      0        2 
  22   chr22_2716454     AOna    A    C      0.5      1        2 
  22   chr22_2716454     ASom    A    C        0      0        2 
  22   chr22_2716454     HCab    A    C        0      0        2 
  22   chr22_2716454     HPrz    A    C        0      0        2 
  22   chr22_2716454     ZBoe    A    C        0      0        2 
  22   chr22_2716454     ZGre    A    C        0      0        2 
  22   chr22_2716454     ZHar    A    C        0      0        2 
  22   chr22_2716454   Sample    A    C        0      0        2 
  22   chr22_2721942     AAsi    G    C        0      0        2 
  22   chr22_2721942     AKia    G    C        0      0        2 
  22   chr22_2721942     AOna    G    C        0      0        2 
  22   chr22_2721942     ASom    G    C        0      0        2 
  22   chr22_2721942     HCab    G    C        0      0        2 
  22   chr22_2721942     HPrz    G    C        0      0        2 
  22   chr22_2721942     ZBoe    G    C      0.5      1        2 
  22   chr22_2721942     ZGre    G    C        0      0        2 
  22   chr22_2721942     ZHar    G    C        0      0        2 
  22   chr22_2721942   Sample    G    C        0      0        2 
  22   chr22_2724429     AAsi    G    A        0      0        2 
  22   chr22_2724429     AKia    G    A        0      0        2 
  22   chr22_2724429     AOna    G    A        0      0        2 
  22   chr22_2724429     ASom    G    A        0      0        2 
  22   chr22_2724429     HCab    G    A        0      0        2 
  22   chr22_2724429     HPrz    G    A        0      0        2 
  22   chr22_2724429     ZBoe    G    A      0.5      1        2 
  22   chr22_2724429     ZGre    G    A        0      0        2 
  22   chr22_2724429     ZHar    G    A        0      0        2 
  22   chr22_2724429   Sample    G    A        0      0        2 
  22   chr22_2729765     AAsi    C    T        0      0        2 
  22   chr22_2729765     AKia    C    T        1      2        2 
  22   chr22_2729765     AOna    C    T        0      0        2 
  22   chr22_2729765     ASom    C    T        0      0        2 
  22   chr22_2729765     HCab    C    T        0      0        2 
  22   chr22_2729765     HPrz    C    T        0      0        2 
  22   chr22_2729765     ZBoe    C    T        0      0        2 
  22   chr22_2729765     ZGre    C    T        0      0        2 
  22   chr22_2729765     ZHar    C    T        0      0        2 
  22   chr22_2729765   Sample    C    T        0      0        2 
  22   chr22_2730606     AAsi    A    G        0      0        2 
  22   chr22_2730606     AKia    A    G        0      0        2 
  22   chr22_2730606     AOna    A    G      0.5      1        2 
  22   chr22_2730606     ASom    A    G        0      0        2 
  22   chr22_2730606     HCab    A    G        0      0        2 
  22   chr22_2730606     HPrz    A    G        0      0        2 
  22   chr22_2730606     ZBoe    A    G        0      0        2 
  22   chr22_2730606     ZGre    A    G        0      0        2 
  22   chr22_2730606     ZHar    A    G        0      0        2 
  22   chr22_2730606   Sample    A    G        0      0        2 
  22   chr22_2731885     AAsi    T    C        0      0        2 
  22   chr22_2731885     AKia    T    C      0.5      1        2 
  22   chr22_2731885     AOna    T    C        0      0        2 
  22   chr22_2731885     ASom    T    C        0      0        2 
  22   chr22_2731885     HCab    T    C        0      0        2 
  22   chr22_2731885     HPrz    T    C        0      0        2 
  22   chr22_2731885     ZBoe    T    C        0      0        2 
  22   chr22_2731885     ZGre    T    C        0      0        2 
  22   chr22_2731885     ZHar    T    C        0      0        2 
  22   chr22_2731885   Sample    T    C        0      0        2 
  22   chr22_2733057     AAsi    G    A        0      0        2 
  22   chr22_2733057     AKia    G    A        0      0        2 
  22   chr22_2733057     AOna    G    A      0.5      1        2 
  22   chr22_2733057     ASom    G    A        0      0        2 
  22   chr22_2733057     HCab    G    A        0      0        2 
  22   chr22_2733057     HPrz    G    A        0      0        2 
  22   chr22_2733057     ZBoe    G    A        0      0        2 
  22   chr22_2733057     ZGre    G    A        0      0        2 
  22   chr22_2733057     ZHar    G    A        0      0        2 
  22   chr22_2733057   Sample    G    A        0      0        2 
  22   chr22_2736297     AAsi    G    A        1      2        2 
  22   chr22_2736297     AKia    G    A        0      0        2 
  22   chr22_2736297     AOna    G    A        0      0        2 
  22   chr22_2736297     ASom    G    A        1      2        2 
  22   chr22_2736297     HCab    G    A        1      2        2 
  22   chr22_2736297     HPrz    G    A        1      2        2 
  22   chr22_2736297     ZBoe    G    A        0      0        2 
  22   chr22_2736297     ZGre    G    A        0      0        2 
  22   chr22_2736297     ZHar    G    A        0      0        2 
  22   chr22_2736297   Sample    G    A        1      2        2 
  22   chr22_2737897     AAsi    G    A        0      0        2 
  22   chr22_2737897     AKia    G    A        0      0        2 
  22   chr22_2737897     AOna    G    A      0.5      1        2 
  22   chr22_2737897     ASom    G    A        0      0        2 
  22   chr22_2737897     HCab    G    A        0      0        2 
  22   chr22_2737897     HPrz    G    A        0      0        2 
  22   chr22_2737897     ZBoe    G    A        0      0        2 
  22   chr22_2737897     ZGre    G    A        0      0        2 
  22   chr22_2737897     ZHar    G    A        0      0        2 
  22   chr22_2737897   Sample    G    A        0      0        2 
  22   chr22_2741190     AAsi    A    G        0      0        2 
  22   chr22_2741190     AKia    A    G        0      0        2 
  22   chr22_2741190     AOna    A    G        0      0        2 
  22   chr22_2741190     ASom    A    G        0      0        2 
  22   chr22_2741190     HCab    A    G        0      0        2 
  22   chr22_2741190     HPrz    A    G        0      0        2 
  22   chr22_2741190     ZBoe    A    G      0.5      1        2 
  22   chr22_2741190     ZGre    A    G        0      0        2 
  22   chr22_2741190     ZHar    A    G        0      0        2 
  22   chr22_2741190   Sample    A    G        0      0        2 
  22   chr22_2751828     AAsi    C    T        0      0        2 
  22   chr22_2751828     AKia    C    T        0      0        2 
  22   chr22_2751828     AOna    C    T        0      0        2 
  22   chr22_2751828     ASom    C    T        0      0        2 
  22   chr22_2751828     HCab    C    T        1      2        2 
  22   chr22_2751828     HPrz    C    T        1      2        2 
  22   chr22_2751828     ZBoe    C    T        0      0        2 
  22   chr22_2751828     ZGre    C    T        0      0        2 
  22   chr22_2751828     ZHar    C    T        0      0        2 
  22   chr22_2751828   Sample    C    T        0      0        2 
  22   chr22_2756272     AAsi    T    A        0      0        2 
  22   chr22_2756272     AKia    T    A        0      0        2 
  22   chr22_2756272     AOna    T    A        0      0        2 
  22   chr22_2756272     ASom    T    A        0      0        2 
  22   chr22_2756272     HCab    T    A        1      2        2 
  22   chr22_2756272     HPrz    T    A        1      2        2 
  22   chr22_2756272     ZBoe    T    A        0      0        2 
  22   chr22_2756272     ZGre    T    A        0      0        2 
  22   chr22_2756272     ZHar    T    A        0      0        2 
  22   chr22_2756272   Sample    T    A        0      0        2 
  22   chr22_2757083     AAsi    T    C        0      0        2 
  22   chr22_2757083     AKia    T    C        0      0        2 
  22   chr22_2757083     AOna    T    C        0      0        2 
  22   chr22_2757083     ASom    T    C        0      0        2 
  22   chr22_2757083     HCab    T    C        1      2        2 
  22   chr22_2757083     HPrz    T    C        1      2        2 
  22   chr22_2757083     ZBoe    T    C        0      0        2 
  22   chr22_2757083     ZGre    T    C        0      0        2 
  22   chr22_2757083     ZHar    T    C        0      0        2 
  22   chr22_2757083   Sample    T    C        0      0        2 
  22   chr22_2765475     AAsi    A    G        0      0        2 
  22   chr22_2765475     AKia    A    G        0      0        2 
  22   chr22_2765475     AOna    A    G        0      0        2 
  22   chr22_2765475     ASom    A    G        0      0        2 
  22   chr22_2765475     HCab    A    G        1      2        2 
  22   chr22_2765475     HPrz    A    G        1      2        2 
  22   chr22_2765475     ZBoe    A    G        0      0        2 
  22   chr22_2765475     ZGre    A    G        0      0        2 
  22   chr22_2765475     ZHar    A    G        0      0        2 
  22   chr22_2765475   Sample    A    G        0      0        2 
  22   chr22_2770660     AAsi    C    A        0      0        2 
  22   chr22_2770660     AKia    C    A      0.5      1        2 
  22   chr22_2770660     AOna    C    A      0.5      1        2 
  22   chr22_2770660     ASom    C    A        0      0        2 
  22   chr22_2770660     HCab    C    A        0      0        2 
  22   chr22_2770660     HPrz    C    A        0      0        2 
  22   chr22_2770660     ZBoe    C    A        1      2        2 
  22   chr22_2770660     ZGre    C    A        1      2        2 
  22   chr22_2770660     ZHar    C    A        1      2        2 
  22   chr22_2770660   Sample    C    A        0      0        2 
  22   chr22_2779524     AAsi    A    G        0      0        2 
  22   chr22_2779524     AKia    A    G      0.5      1        2 
  22   chr22_2779524     AOna    A    G        0      0        2 
  22   chr22_2779524     ASom    A    G        0      0        2 
  22   chr22_2779524     HCab    A    G        0      0        2 
  22   chr22_2779524     HPrz    A    G        0      0        2 
  22   chr22_2779524     ZBoe    A    G        0      0        2 
  22   chr22_2779524     ZGre    A    G        0      0        2 
  22   chr22_2779524     ZHar    A    G        0      0        2 
  22   chr22_2779524   Sample    A    G        0      0        2 
  22   chr22_2790209     AAsi    C    A        0      0        2 
  22   chr22_2790209     AKia    C    A        0      0        2 
  22   chr22_2790209     AOna    C    A        0      0        2 
  22   chr22_2790209     ASom    C    A        0      0        2 
  22   chr22_2790209     HCab    C    A        0      0        2 
  22   chr22_2790209     HPrz    C    A        1      2        2 
  22   chr22_2790209     ZBoe    C    A        0      0        2 
  22   chr22_2790209     ZGre    C    A        0      0        2 
  22   chr22_2790209     ZHar    C    A        0      0        2 
  22   chr22_2790209   Sample    C    A        0      0        2 
  22   chr22_2790887     AAsi    A    G        0      0        2 
  22   chr22_2790887     AKia    A    G        0      0        2 
  22   chr22_2790887     AOna    A    G        0      0        2 
  22   chr22_2790887     ASom    A    G        0      0        2 
  22   chr22_2790887     HCab    A    G        0      0        2 
  22   chr22_2790887     HPrz    A    G        0      0        2 
  22   chr22_2790887     ZBoe    A    G      0.5      1        2 
  22   chr22_2790887     ZGre    A    G        0      0        2 
  22   chr22_2790887     ZHar    A    G        0      0        2 
  22   chr22_2790887   Sample    A    G        0      0        2 
  22   chr22_2792360     AAsi    C    T        0      0        2 
  22   chr22_2792360     AKia    C    T        1      2        2 
  22   chr22_2792360     AOna    C    T        0      0        2 
  22   chr22_2792360     ASom    C    T        0      0        2 
  22   chr22_2792360     HCab    C    T        0      0        2 
  22   chr22_2792360     HPrz    C    T        0      0        2 
  22   chr22_2792360     ZBoe    C    T        0      0        2 
  22   chr22_2792360     ZGre    C    T        0      0        2 
  22   chr22_2792360     ZHar    C    T        0      0        2 
  22   chr22_2792360   Sample    C    T        0      0        2 
  22   chr22_2796139     AAsi    G    A        1      2        2 
  22   chr22_2796139     AKia    G    A        0      0        2 
  22   chr22_2796139     AOna    G    A        0      0        2 
  22   chr22_2796139     ASom    G    A        1      2        2 
  22   chr22_2796139     HCab    G    A        0      0        2 
  22   chr22_2796139     HPrz    G    A        0      0        2 
  22   chr22_2796139     ZBoe    G    A        0      0        2 
  22   chr22_2796139     ZGre    G    A        0      0        2 
  22   chr22_2796139     ZHar    G    A        0      0        2 
  22   chr22_2796139   Sample    G    A        1      2        2 
  22   chr22_2798989     AAsi    A    C        0      0        2 
  22   chr22_2798989     AKia    A    C        0      0        2 
  22   chr22_2798989     AOna    A    C        0      0        2 
  22   chr22_2798989     ASom    A    C        0      0        2 
  22   chr22_2798989     HCab    A    C      0.5      1        2 
  22   chr22_2798989     HPrz    A    C        0      0        2 
  22   chr22_2798989     ZBoe    A    C        0      0        2 
  22   chr22_2798989     ZGre    A    C        0      0        2 
  22   chr22_2798989     ZHar    A    C        0      0        2 
  22   chr22_2798989   Sample    A    C        0      0        2 
  22   chr22_2802803     AAsi    C    T        1      2        2 
  22   chr22_2802803     AKia    C    T        0      0        2 
  22   chr22_2802803     AOna    C    T        0      0        2 
  22   chr22_2802803     ASom    C    T        1      2        2 
  22   chr22_2802803     HCab    C    T        0      0        2 
  22   chr22_2802803     HPrz    C    T        0      0        2 
  22   chr22_2802803     ZBoe    C    T        0      0        2 
  22   chr22_2802803     ZGre    C    T        0      0        2 
  22   chr22_2802803     ZHar    C    T        0      0        2 
  22   chr22_2802803   Sample    C    T        1      2        2 
  22   chr22_2804251     AAsi    C    T        0      0        2 
  22   chr22_2804251     AKia    C    T        0      0        2 
  22   chr22_2804251     AOna    C    T        0      0        2 
  22   chr22_2804251     ASom    C    T        0      0        2 
  22   chr22_2804251     HCab    C    T        0      0        2 
  22   chr22_2804251     HPrz    C    T        0      0        2 
  22   chr22_2804251     ZBoe    C    T      0.5      1        2 
  22   chr22_2804251     ZGre    C    T        0      0        2 
  22   chr22_2804251     ZHar    C    T        0      0        2 
  22   chr22_2804251   Sample    C    T        0      0        2 
  22   chr22_2806634     AAsi    T    C        0      0        2 
  22   chr22_2806634     AKia    T    C        0      0        2 
  22   chr22_2806634     AOna    T    C        0      0        2 
  22   chr22_2806634     ASom    T    C        0      0        2 
  22   chr22_2806634     HCab    T    C      0.5      1        2 
  22   chr22_2806634     HPrz    T    C        1      2        2 
  22   chr22_2806634     ZBoe    T    C        0      0        2 
  22   chr22_2806634     ZGre    T    C        0      0        2 
  22   chr22_2806634     ZHar    T    C        0      0        2 
  22   chr22_2806634   Sample    T    C        0      0        2 
  22   chr22_2810425     AAsi    T    A        0      0        2 
  22   chr22_2810425     AKia    T    A        0      0        2 
  22   chr22_2810425     AOna    T    A        0      0        2 
  22   chr22_2810425     ASom    T    A        0      0        2 
  22   chr22_2810425     HCab    T    A        0      0        2 
  22   chr22_2810425     HPrz    T    A        0      0        2 
  22   chr22_2810425     ZBoe    T    A        0      0        2 
  22   chr22_2810425     ZGre    T    A        0      0        2 
  22   chr22_2810425     ZHar    T    A        1      2        2 
  22   chr22_2810425   Sample    T    A        0      0        2 
  22   chr22_2812639     AAsi    T    C        0      0        2 
  22   chr22_2812639     AKia    T    C        0      0        2 
  22   chr22_2812639     AOna    T    C        0      0        2 
  22   chr22_2812639     ASom    T    C        0      0        2 
  22   chr22_2812639     HCab    T    C        1      2        2 
  22   chr22_2812639     HPrz    T    C        1      2        2 
  22   chr22_2812639     ZBoe    T    C        0      0        2 
  22   chr22_2812639     ZGre    T    C        0      0        2 
  22   chr22_2812639     ZHar    T    C        0      0        2 
  22   chr22_2812639   Sample    T    C        0      0        2 
  22   chr22_2822270     AAsi    T    C        0      0        2 
  22   chr22_2822270     AKia    T    C        0      0        2 
  22   chr22_2822270     AOna    T    C        0      0        2 
  22   chr22_2822270     ASom    T    C        0      0        2 
  22   chr22_2822270     HCab    T    C        0      0        2 
  22   chr22_2822270     HPrz    T    C        0      0        2 
  22   chr22_2822270     ZBoe    T    C        1      2        2 
  22   chr22_2822270     ZGre    T    C        1      2        2 
  22   chr22_2822270     ZHar    T    C        1      2        2 
  22   chr22_2822270   Sample    T    C        0      0        2 
  22   chr22_2825276     AAsi    T    C        0      0        2 
  22   chr22_2825276     AKia    T    C        0      0        2 
  22   chr22_2825276     AOna    T    C        0      0        2 
  22   chr22_2825276     ASom    T    C        0      0        2 
  22   chr22_2825276     HCab    T    C        0      0        2 
  22   chr22_2825276     HPrz    T    C        0      0        2 
  22   chr22_2825276     ZBoe    T    C        0      0        2 
  22   chr22_2825276     ZGre    T    C        1      2        2 
  22   chr22_2825276     ZHar    T    C        0      0        2 
  22   chr22_2825276   Sample    T    C        0      0        2 
  22   chr22_2831894     AAsi    A    G        0      0        2 
  22   chr22_2831894     AKia    A    G      0.5      1        2 
  22   chr22_2831894     AOna    A    G        0      0        2 
  22   chr22_2831894     ASom    A    G        0      0        2 
  22   chr22_2831894     HCab    A    G        0      0        2 
  22   chr22_2831894     HPrz    A    G        0      0        2 
  22   chr22_2831894     ZBoe    A    G        0      0        2 
  22   chr22_2831894     ZGre    A    G        0      0        2 
  22   chr22_2831894     ZHar    A    G        0      0        2 
  22   chr22_2831894   Sample    A    G        0      0        2 
  22   chr22_2832176     AAsi    G    A        0      0        2 
  22   chr22_2832176     AKia    G    A        0      0        2 
  22   chr22_2832176     AOna    G    A        0      0        2 
  22   chr22_2832176     ASom    G    A      0.5      1        2 
  22   chr22_2832176     HCab    G    A        0      0        2 
  22   chr22_2832176     HPrz    G    A        0      0        2 
  22   chr22_2832176     ZBoe    G    A        0      0        2 
  22   chr22_2832176     ZGre    G    A        0      0        2 
  22   chr22_2832176     ZHar    G    A        0      0        2 
  22   chr22_2832176   Sample    G    A        0      0        2 
  22   chr22_2834620     AAsi    T    G        0      0        2 
  22   chr22_2834620     AKia    T    G        0      0        2 
  22   chr22_2834620     AOna    T    G        0      0        2 
  22   chr22_2834620     ASom    T    G        0      0        2 
  22   chr22_2834620     HCab    T    G        0      0        2 
  22   chr22_2834620     HPrz    T    G        0      0        2 
  22   chr22_2834620     ZBoe    T    G        1      2        2 
  22   chr22_2834620     ZGre    T    G        0      0        2 
  22   chr22_2834620     ZHar    T    G        0      0        2 
  22   chr22_2834620   Sample    T    G        0      0        2 
  22   chr22_2854920     AAsi    A    G        0      0        2 
  22   chr22_2854920     AKia    A    G        0      0        2 
  22   chr22_2854920     AOna    A    G        0      0        2 
  22   chr22_2854920     ASom    A    G        0      0        2 
  22   chr22_2854920     HCab    A    G        0      0        2 
  22   chr22_2854920     HPrz    A    G        0      0        2 
  22   chr22_2854920     ZBoe    A    G        0      0        2 
  22   chr22_2854920     ZGre    A    G        0      0        2 
  22   chr22_2854920     ZHar    A    G      0.5      1        2 
  22   chr22_2854920   Sample    A    G        0      0        2 
  22   chr22_2869859     AAsi    G    C        0      0        2 
  22   chr22_2869859     AKia    G    C        0      0        2 
  22   chr22_2869859     AOna    G    C        0      0        2 
  22   chr22_2869859     ASom    G    C        0      0        2 
  22   chr22_2869859     HCab    G    C        0      0        2 
  22   chr22_2869859     HPrz    G    C        0      0        2 
  22   chr22_2869859     ZBoe    G    C        1      2        2 
  22   chr22_2869859     ZGre    G    C        0      0        2 
  22   chr22_2869859     ZHar    G    C        0      0        2 
  22   chr22_2869859   Sample    G    C        0      0        2 
  22   chr22_2873545     AAsi    G    C        0      0        2 
  22   chr22_2873545     AKia    G    C        0      0        2 
  22   chr22_2873545     AOna    G    C        0      0        2 
  22   chr22_2873545     ASom    G    C        0      0        2 
  22   chr22_2873545     HCab    G    C        0      0        2 
  22   chr22_2873545     HPrz    G    C        0      0        2 
  22   chr22_2873545     ZBoe    G    C        1      2        2 
  22   chr22_2873545     ZGre    G    C        1      2        2 
  22   chr22_2873545     ZHar    G    C        1      2        2 
  22   chr22_2873545   Sample    G    C        0      0        2 
  22   chr22_2877432     AAsi    A    G        0      0        2 
  22   chr22_2877432     AKia    A    G        0      0        2 
  22   chr22_2877432     AOna    A    G        0      0        2 
  22   chr22_2877432     ASom    A    G        0      0        2 
  22   chr22_2877432     HCab    A    G        0      0        2 
  22   chr22_2877432     HPrz    A    G        0      0        2 
  22   chr22_2877432     ZBoe    A    G        0      0        2 
  22   chr22_2877432     ZGre    A    G      0.5      1        2 
  22   chr22_2877432     ZHar    A    G        0      0        2 
  22   chr22_2877432   Sample    A    G        0      0        2 
  22   chr22_2881254     AAsi    T    C        1      2        2 
  22   chr22_2881254     AKia    T    C        0      0        2 
  22   chr22_2881254     AOna    T    C      0.5      1        2 
  22   chr22_2881254     ASom    T    C      0.5      1        2 
  22   chr22_2881254     HCab    T    C        0      0        2 
  22   chr22_2881254     HPrz    T    C        0      0        2 
  22   chr22_2881254     ZBoe    T    C        1      2        2 
  22   chr22_2881254     ZGre    T    C        0      0        2 
  22   chr22_2881254     ZHar    T    C        0      0        2 
  22   chr22_2881254   Sample    T    C        0      0        2 
  22   chr22_2888511     AAsi    T    C        0      0        2 
  22   chr22_2888511     AKia    T    C        0      0        2 
  22   chr22_2888511     AOna    T    C        0      0        2 
  22   chr22_2888511     ASom    T    C        0      0        2 
  22   chr22_2888511     HCab    T    C        0      0        2 
  22   chr22_2888511     HPrz    T    C        0      0        2 
  22   chr22_2888511     ZBoe    T    C      0.5      1        2 
  22   chr22_2888511     ZGre    T    C        0      0        2 
  22   chr22_2888511     ZHar    T    C        0      0        2 
  22   chr22_2888511   Sample    T    C        0      0        2 
  22   chr22_2897129     AAsi    A    G        0      0        2 
  22   chr22_2897129     AKia    A    G        0      0        2 
  22   chr22_2897129     AOna    A    G      0.5      1        2 
  22   chr22_2897129     ASom    A    G        0      0        2 
  22   chr22_2897129     HCab    A    G        0      0        2 
  22   chr22_2897129     HPrz    A    G        0      0        2 
  22   chr22_2897129     ZBoe    A    G        0      0        2 
  22   chr22_2897129     ZGre    A    G        0      0        2 
  22   chr22_2897129     ZHar    A    G        0      0        2 
  22   chr22_2897129   Sample    A    G        0      0        2 
  22   chr22_2897477     AAsi    A    G        0      0        2 
  22   chr22_2897477     AKia    A    G        0      0        2 
  22   chr22_2897477     AOna    A    G        0      0        2 
  22   chr22_2897477     ASom    A    G        0      0        2 
  22   chr22_2897477     HCab    A    G        0      0        2 
  22   chr22_2897477     HPrz    A    G        0      0        2 
  22   chr22_2897477     ZBoe    A    G        0      0        2 
  22   chr22_2897477     ZGre    A    G      0.5      1        2 
  22   chr22_2897477     ZHar    A    G        1      2        2 
  22   chr22_2897477   Sample    A    G        0      0        2 
  22   chr22_2899469     AAsi    G    C        0      0        2 
  22   chr22_2899469     AKia    G    C        0      0        2 
  22   chr22_2899469     AOna    G    C        0      0        2 
  22   chr22_2899469     ASom    G    C        0      0        2 
  22   chr22_2899469     HCab    G    C        1      2        2 
  22   chr22_2899469     HPrz    G    C        1      2        2 
  22   chr22_2899469     ZBoe    G    C        0      0        2 
  22   chr22_2899469     ZGre    G    C        0      0        2 
  22   chr22_2899469     ZHar    G    C        0      0        2 
  22   chr22_2899469   Sample    G    C        0      0        2 
  22   chr22_2900419     AAsi    C    T        0      0        2 
  22   chr22_2900419     AKia    C    T        0      0        2 
  22   chr22_2900419     AOna    C    T        0      0        2 
  22   chr22_2900419     ASom    C    T        0      0        2 
  22   chr22_2900419     HCab    C    T        1      2        2 
  22   chr22_2900419     HPrz    C    T        1      2        2 
  22   chr22_2900419     ZBoe    C    T        0      0        2 
  22   chr22_2900419     ZGre    C    T        0      0        2 
  22   chr22_2900419     ZHar    C    T        0      0        2 
  22   chr22_2900419   Sample    C    T        0      0        2 
  22   chr22_2901502     AAsi    T    C        0      0        2 
  22   chr22_2901502     AKia    T    C        0      0        2 
  22   chr22_2901502     AOna    T    C        0      0        2 
  22   chr22_2901502     ASom    T    C        0      0        2 
  22   chr22_2901502     HCab    T    C        0      0        2 
  22   chr22_2901502     HPrz    T    C        0      0        2 
  22   chr22_2901502     ZBoe    T    C        0      0        2 
  22   chr22_2901502     ZGre    T    C        1      2        2 
  22   chr22_2901502     ZHar    T    C        0      0        2 
  22   chr22_2901502   Sample    T    C        0      0        2 
  22   chr22_2905101     AAsi    A    G        0      0        2 
  22   chr22_2905101     AKia    A    G        0      0        2 
  22   chr22_2905101     AOna    A    G        0      0        2 
  22   chr22_2905101     ASom    A    G        0      0        2 
  22   chr22_2905101     HCab    A    G        0      0        2 
  22   chr22_2905101     HPrz    A    G        0      0        2 
  22   chr22_2905101     ZBoe    A    G        0      0        2 
  22   chr22_2905101     ZGre    A    G        0      0        2 
  22   chr22_2905101     ZHar    A    G        1      2        2 
  22   chr22_2905101   Sample    A    G        0      0        2 
  22   chr22_2905120     AAsi    G    A        0      0        2 
  22   chr22_2905120     AKia    G    A        0      0        2 
  22   chr22_2905120     AOna    G    A        0      0        2 
  22   chr22_2905120     ASom    G    A        0      0        2 
  22   chr22_2905120     HCab    G    A        1      2        2 
  22   chr22_2905120     HPrz    G    A        1      2        2 
  22   chr22_2905120     ZBoe    G    A        0      0        2 
  22   chr22_2905120     ZGre    G    A        0      0        2 
  22   chr22_2905120     ZHar    G    A        0      0        2 
  22   chr22_2905120   Sample    G    A        0      0        2 
  22   chr22_2908867     AAsi    T    A        1      2        2 
  22   chr22_2908867     AKia    T    A        0      0        2 
  22   chr22_2908867     AOna    T    A        0      0        2 
  22   chr22_2908867     ASom    T    A        1      2        2 
  22   chr22_2908867     HCab    T    A        0      0        2 
  22   chr22_2908867     HPrz    T    A        0      0        2 
  22   chr22_2908867     ZBoe    T    A        0      0        2 
  22   chr22_2908867     ZGre    T    A        0      0        2 
  22   chr22_2908867     ZHar    T    A        0      0        2 
  22   chr22_2908867   Sample    T    A        1      2        2 
  22   chr22_2914225     AAsi    A    G        0      0        2 
  22   chr22_2914225     AKia    A    G        1      2        2 
  22   chr22_2914225     AOna    A    G        0      0        2 
  22   chr22_2914225     ASom    A    G        0      0        2 
  22   chr22_2914225     HCab    A    G        0      0        2 
  22   chr22_2914225     HPrz    A    G        0      0        2 
  22   chr22_2914225     ZBoe    A    G        0      0        2 
  22   chr22_2914225     ZGre    A    G        0      0        2 
  22   chr22_2914225     ZHar    A    G        0      0        2 
  22   chr22_2914225   Sample    A    G        0      0        2 
  22   chr22_2914903     AAsi    A    C        0      0        2 
  22   chr22_2914903     AKia    A    C      0.5      1        2 
  22   chr22_2914903     AOna    A    C        0      0        2 
  22   chr22_2914903     ASom    A    C        0      0        2 
  22   chr22_2914903     HCab    A    C        0      0        2 
  22   chr22_2914903     HPrz    A    C        0      0        2 
  22   chr22_2914903     ZBoe    A    C        0      0        2 
  22   chr22_2914903     ZGre    A    C        0      0        2 
  22   chr22_2914903     ZHar    A    C        0      0        2 
  22   chr22_2914903   Sample    A    C        0      0        2 
  22   chr22_2915233     AAsi    A    G        0      0        2 
  22   chr22_2915233     AKia    A    G        0      0        2 
  22   chr22_2915233     AOna    A    G        0      0        2 
  22   chr22_2915233     ASom    A    G        0      0        2 
  22   chr22_2915233     HCab    A    G        1      2        2 
  22   chr22_2915233     HPrz    A    G        1      2        2 
  22   chr22_2915233     ZBoe    A    G        0      0        2 
  22   chr22_2915233     ZGre    A    G        0      0        2 
  22   chr22_2915233     ZHar    A    G        0      0        2 
  22   chr22_2915233   Sample    A    G        0      0        2 
  22   chr22_2921649     AAsi    G    A        0      0        2 
  22   chr22_2921649     AKia    G    A        0      0        2 
  22   chr22_2921649     AOna    G    A      0.5      1        2 
  22   chr22_2921649     ASom    G    A        0      0        2 
  22   chr22_2921649     HCab    G    A        0      0        2 
  22   chr22_2921649     HPrz    G    A        0      0        2 
  22   chr22_2921649     ZBoe    G    A        0      0        2 
  22   chr22_2921649     ZGre    G    A        0      0        2 
  22   chr22_2921649     ZHar    G    A        0      0        2 
  22   chr22_2921649   Sample    G    A        0      0        2 
  22   chr22_2934758     AAsi    A    C        0      0        2 
  22   chr22_2934758     AKia    A    C        0      0        2 
  22   chr22_2934758     AOna    A    C      0.5      1        2 
  22   chr22_2934758     ASom    A    C        0      0        2 
  22   chr22_2934758     HCab    A    C        0      0        2 
  22   chr22_2934758     HPrz    A    C        0      0        2 
  22   chr22_2934758     ZBoe    A    C        1      2        2 
  22   chr22_2934758     ZGre    A    C        1      2        2 
  22   chr22_2934758     ZHar    A    C        1      2        2 
  22   chr22_2934758   Sample    A    C        0      0        2 
  22   chr22_2935073     AAsi    T    G        0      0        2 
  22   chr22_2935073     AKia    T    G        0      0        2 
  22   chr22_2935073     AOna    T    G      0.5      1        2 
  22   chr22_2935073     ASom    T    G        0      0        2 
  22   chr22_2935073     HCab    T    G        0      0        2 
  22   chr22_2935073     HPrz    T    G        0      0        2 
  22   chr22_2935073     ZBoe    T    G        0      0        2 
  22   chr22_2935073     ZGre    T    G        0      0        2 
  22   chr22_2935073     ZHar    T    G        0      0        2 
  22   chr22_2935073   Sample    T    G        0      0        2 
  22   chr22_2936833     AAsi    C    T        1      2        2 
  22   chr22_2936833     AKia    C    T        0      0        2 
  22   chr22_2936833     AOna    C    T        0      0        2 
  22   chr22_2936833     ASom    C    T        0      0        2 
  22   chr22_2936833     HCab    C    T        0      0        2 
  22   chr22_2936833     HPrz    C    T        0      0        2 
  22   chr22_2936833     ZBoe    C    T        0      0        2 
  22   chr22_2936833     ZGre    C    T        0      0        2 
  22   chr22_2936833     ZHar    C    T        0      0        2 
  22   chr22_2936833   Sample    C    T        0      0        2 
  22   chr22_2938371     AAsi    A    G        0      0        2 
  22   chr22_2938371     AKia    A    G        0      0        2 
  22   chr22_2938371     AOna    A    G        0      0        2 
  22   chr22_2938371     ASom    A    G        0      0        2 
  22   chr22_2938371     HCab    A    G        1      2        2 
  22   chr22_2938371     HPrz    A    G        1      2        2 
  22   chr22_2938371     ZBoe    A    G        0      0        2 
  22   chr22_2938371     ZGre    A    G        0      0        2 
  22   chr22_2938371     ZHar    A    G        0      0        2 
  22   chr22_2938371   Sample    A    G        0      0        2 
  22   chr22_2938922     AAsi    T    C        0      0        2 
  22   chr22_2938922     AKia    T    C        0      0        2 
  22   chr22_2938922     AOna    T    C        0      0        2 
  22   chr22_2938922     ASom    T    C        0      0        2 
  22   chr22_2938922     HCab    T    C        1      2        2 
  22   chr22_2938922     HPrz    T    C        1      2        2 
  22   chr22_2938922     ZBoe    T    C        0      0        2 
  22   chr22_2938922     ZGre    T    C        0      0        2 
  22   chr22_2938922     ZHar    T    C        0      0        2 
  22   chr22_2938922   Sample    T    C        0      0        2 
  22   chr22_2946440     AAsi    G    T        0      0        2 
  22   chr22_2946440     AKia    G    T        0      0        2 
  22   chr22_2946440     AOna    G    T        0      0        2 
  22   chr22_2946440     ASom    G    T        0      0        2 
  22   chr22_2946440     HCab    G    T        1      2        2 
  22   chr22_2946440     HPrz    G    T        1      2        2 
  22   chr22_2946440     ZBoe    G    T        0      0        2 
  22   chr22_2946440     ZGre    G    T        0      0        2 
  22   chr22_2946440     ZHar    G    T        0      0        2 
  22   chr22_2946440   Sample    G    T        0      0        2 
  22   chr22_2958064     AAsi    T    C        0      0        2 
  22   chr22_2958064     AKia    T    C        0      0        2 
  22   chr22_2958064     AOna    T    C        0      0        2 
  22   chr22_2958064     ASom    T    C        0      0        2 
  22   chr22_2958064     HCab    T    C        0      0        2 
  22   chr22_2958064     HPrz    T    C        0      0        2 
  22   chr22_2958064     ZBoe    T    C      0.5      1        2 
  22   chr22_2958064     ZGre    T    C        0      0        2 
  22   chr22_2958064     ZHar    T    C        0      0        2 
  22   chr22_2958064   Sample    T    C        0      0        2 
  22   chr22_2961201     AAsi    G    A        0      0        2 
  22   chr22_2961201     AKia    G    A        0      0        2 
  22   chr22_2961201     AOna    G    A        0      0        2 
  22   chr22_2961201     ASom    G    A      0.5      1        2 
  22   chr22_2961201     HCab    G    A        1      2        2 
  22   chr22_2961201     HPrz    G    A        1      2        2 
  22   chr22_2961201     ZBoe    G    A        0      0        2 
  22   chr22_2961201     ZGre    G    A        0      0        2 
  22   chr22_2961201     ZHar    G    A        0      0        2 
  22   chr22_2961201   Sample    G    A        0      0        2 
  22   chr22_2961233     AAsi    A    G        0      0        2 
  22   chr22_2961233     AKia    A    G      0.5      1        2 
  22   chr22_2961233     AOna    A    G        0      0        2 
  22   chr22_2961233     ASom    A    G        0      0        2 
  22   chr22_2961233     HCab    A    G        0      0        2 
  22   chr22_2961233     HPrz    A    G        0      0        2 
  22   chr22_2961233     ZBoe    A    G        0      0        2 
  22   chr22_2961233     ZGre    A    G        0      0        2 
  22   chr22_2961233     ZHar    A    G        0      0        2 
  22   chr22_2961233   Sample    A    G        0      0        2 
  22   chr22_2963271     AAsi    A    G        0      0        2 
  22   chr22_2963271     AKia    A    G        0      0        2 
  22   chr22_2963271     AOna    A    G        0      0        2 
  22   chr22_2963271     ASom    A    G        0      0        2 
  22   chr22_2963271     HCab    A    G        0      0        2 
  22   chr22_2963271     HPrz    A    G        0      0        2 
  22   chr22_2963271     ZBoe    A    G        0      0        2 
  22   chr22_2963271     ZGre    A    G        0      0        2 
  22   chr22_2963271     ZHar    A    G        1      2        2 
  22   chr22_2963271   Sample    A    G        0      0        2 
  22   chr22_2964143     AAsi    T    C        0      0        2 
  22   chr22_2964143     AKia    T    C        0      0        2 
  22   chr22_2964143     AOna    T    C        0      0        2 
  22   chr22_2964143     ASom    T    C        0      0        2 
  22   chr22_2964143     HCab    T    C      0.5      1        2 
  22   chr22_2964143     HPrz    T    C        1      2        2 
  22   chr22_2964143     ZBoe    T    C        0      0        2 
  22   chr22_2964143     ZGre    T    C        0      0        2 
  22   chr22_2964143     ZHar    T    C        0      0        2 
  22   chr22_2964143   Sample    T    C        0      0        2 
  22   chr22_2964738     AAsi    G    A        0      0        2 
  22   chr22_2964738     AKia    G    A      0.5      1        2 
  22   chr22_2964738     AOna    G    A        1      2        2 
  22   chr22_2964738     ASom    G    A        0      0        2 
  22   chr22_2964738     HCab    G    A        0      0        2 
  22   chr22_2964738     HPrz    G    A        0      0        2 
  22   chr22_2964738     ZBoe    G    A        0      0        2 
  22   chr22_2964738     ZGre    G    A        0      0        2 
  22   chr22_2964738     ZHar    G    A        0      0        2 
  22   chr22_2964738   Sample    G    A        0      0        2 
  22   chr22_2968496     AAsi    T    C        0      0        2 
  22   chr22_2968496     AKia    T    C        0      0        2 
  22   chr22_2968496     AOna    T    C        0      0        2 
  22   chr22_2968496     ASom    T    C        0      0        2 
  22   chr22_2968496     HCab    T    C        0      0        2 
  22   chr22_2968496     HPrz    T    C        0      0        2 
  22   chr22_2968496     ZBoe    T    C      0.5      1        2 
  22   chr22_2968496     ZGre    T    C        0      0        2 
  22   chr22_2968496     ZHar    T    C        0      0        2 
  22   chr22_2968496   Sample    T    C        0      0        2 
  22   chr22_2979043     AAsi    G    A        0      0        2 
  22   chr22_2979043     AKia    G    A        0      0        2 
  22   chr22_2979043     AOna    G    A        0      0        2 
  22   chr22_2979043     ASom    G    A        0      0        2 
  22   chr22_2979043     HCab    G    A        1      2        2 
  22   chr22_2979043     HPrz    G    A        1      2        2 
  22   chr22_2979043     ZBoe    G    A        0      0        2 
  22   chr22_2979043     ZGre    G    A        0      0        2 
  22   chr22_2979043     ZHar    G    A        0      0        2 
  22   chr22_2979043   Sample    G    A        0      0        2 
  22   chr22_2986457     AAsi    A    C        0      0        2 
  22   chr22_2986457     AKia    A    C        0      0        2 
  22   chr22_2986457     AOna    A    C        0      0        2 
  22   chr22_2986457     ASom    A    C        0      0        2 
  22   chr22_2986457     HCab    A    C        1      2        2 
  22   chr22_2986457     HPrz    A    C        1      2        2 
  22   chr22_2986457     ZBoe    A    C        0      0        2 
  22   chr22_2986457     ZGre    A    C        0      0        2 
  22   chr22_2986457     ZHar    A    C        0      0        2 
  22   chr22_2986457   Sample    A    C        0      0        2 
  22   chr22_2986465     AAsi    A    G        0      0        2 
  22   chr22_2986465     AKia    A    G        0      0        2 
  22   chr22_2986465     AOna    A    G        0      0        2 
  22   chr22_2986465     ASom    A    G        0      0        2 
  22   chr22_2986465     HCab    A    G        0      0        2 
  22   chr22_2986465     HPrz    A    G        0      0        2 
  22   chr22_2986465     ZBoe    A    G        1      2        2 
  22   chr22_2986465     ZGre    A    G        0      0        2 
  22   chr22_2986465     ZHar    A    G        0      0        2 
  22   chr22_2986465   Sample    A    G        0      0        2 
  22   chr22_2986911     AAsi    A    G        0      0        2 
  22   chr22_2986911     AKia    A    G        0      0        2 
  22   chr22_2986911     AOna    A    G      0.5      1        2 
  22   chr22_2986911     ASom    A    G        0      0        2 
  22   chr22_2986911     HCab    A    G        0      0        2 
  22   chr22_2986911     HPrz    A    G        0      0        2 
  22   chr22_2986911     ZBoe    A    G        0      0        2 
  22   chr22_2986911     ZGre    A    G        0      0        2 
  22   chr22_2986911     ZHar    A    G        0      0        2 
  22   chr22_2986911   Sample    A    G        0      0        2 
  22   chr22_2988282     AAsi    G    A        0      0        2 
  22   chr22_2988282     AKia    G    A        1      2        2 
  22   chr22_2988282     AOna    G    A        0      0        2 
  22   chr22_2988282     ASom    G    A        0      0        2 
  22   chr22_2988282     HCab    G    A        0      0        2 
  22   chr22_2988282     HPrz    G    A        0      0        2 
  22   chr22_2988282     ZBoe    G    A        0      0        2 
  22   chr22_2988282     ZGre    G    A        0      0        2 
  22   chr22_2988282     ZHar    G    A        0      0        2 
  22   chr22_2988282   Sample    G    A        0      0        2 
  22   chr22_2990695     AAsi    T    C        0      0        2 
  22   chr22_2990695     AKia    T    C        0      0        2 
  22   chr22_2990695     AOna    T    C        0      0        2 
  22   chr22_2990695     ASom    T    C        0      0        2 
  22   chr22_2990695     HCab    T    C        0      0        2 
  22   chr22_2990695     HPrz    T    C        0      0        2 
  22   chr22_2990695     ZBoe    T    C        0      0        2 
  22   chr22_2990695     ZGre    T    C        0      0        2 
  22   chr22_2990695     ZHar    T    C        1      2        2 
  22   chr22_2990695   Sample    T    C        0      0        2 
  22   chr22_2992284     AAsi    G    A        0      0        2 
  22   chr22_2992284     AKia    G    A        0      0        2 
  22   chr22_2992284     AOna    G    A        0      0        2 
  22   chr22_2992284     ASom    G    A        0      0        2 
  22   chr22_2992284     HCab    G    A        0      0        2 
  22   chr22_2992284     HPrz    G    A        0      0        2 
  22   chr22_2992284     ZBoe    G    A      0.5      1        2 
  22   chr22_2992284     ZGre    G    A        0      0        2 
  22   chr22_2992284     ZHar    G    A        0      0        2 
  22   chr22_2992284   Sample    G    A        0      0        2 
  22   chr22_2992825     AAsi    A    G        0      0        2 
  22   chr22_2992825     AKia    A    G      0.5      1        2 
  22   chr22_2992825     AOna    A    G        0      0        2 
  22   chr22_2992825     ASom    A    G        0      0        2 
  22   chr22_2992825     HCab    A    G        0      0        2 
  22   chr22_2992825     HPrz    A    G        0      0        2 
  22   chr22_2992825     ZBoe    A    G        0      0        2 
  22   chr22_2992825     ZGre    A    G        0      0        2 
  22   chr22_2992825     ZHar    A    G        0      0        2 
  22   chr22_2992825   Sample    A    G        0      0        2 
  22   chr22_2999225     AAsi    A    G        0      0        2 
  22   chr22_2999225     AKia    A    G        0      0        2 
  22   chr22_2999225     AOna    A    G        0      0        2 
  22   chr22_2999225     ASom    A    G        0      0        2 
  22   chr22_2999225     HCab    A    G        1      2        2 
  22   chr22_2999225     HPrz    A    G        1      2        2 
  22   chr22_2999225     ZBoe    A    G        0      0        2 
  22   chr22_2999225     ZGre    A    G        0      0        2 
  22   chr22_2999225     ZHar    A    G        0      0        2 
  22   chr22_2999225   Sample    A    G        0      0        2 
  22   chr22_3009016     AAsi    G    A        1      2        2 
  22   chr22_3009016     AKia    G    A        0      0        2 
  22   chr22_3009016     AOna    G    A        0      0        2 
  22   chr22_3009016     ASom    G    A        1      2        2 
  22   chr22_3009016     HCab    G    A        1      2        2 
  22   chr22_3009016     HPrz    G    A        1      2        2 
  22   chr22_3009016     ZBoe    G    A        0      0        2 
  22   chr22_3009016     ZGre    G    A        0      0        2 
  22   chr22_3009016     ZHar    G    A        0      0        2 
  22   chr22_3009016   Sample    G    A        1      2        2 
  22   chr22_3010583     AAsi    T    C        0      0        2 
  22   chr22_3010583     AKia    T    C        0      0        2 
  22   chr22_3010583     AOna    T    C        0      0        2 
  22   chr22_3010583     ASom    T    C        0      0        2 
  22   chr22_3010583     HCab    T    C        0      0        2 
  22   chr22_3010583     HPrz    T    C      0.5      1        2 
  22   chr22_3010583     ZBoe    T    C        0      0        2 
  22   chr22_3010583     ZGre    T    C        0      0        2 
  22   chr22_3010583     ZHar    T    C        0      0        2 
  22   chr22_3010583   Sample    T    C        0      0        2 
  22   chr22_3013360     AAsi    A    G        0      0        2 
  22   chr22_3013360     AKia    A    G        0      0        2 
  22   chr22_3013360     AOna    A    G        0      0        2 
  22   chr22_3013360     ASom    A    G        0      0        2 
  22   chr22_3013360     HCab    A    G        0      0        2 
  22   chr22_3013360     HPrz    A    G        0      0        2 
  22   chr22_3013360     ZBoe    A    G        0      0        2 
  22   chr22_3013360     ZGre    A    G        1      2        2 
  22   chr22_3013360     ZHar    A    G        0      0        2 
  22   chr22_3013360   Sample    A    G        0      0        2 
  22   chr22_3015852     AAsi    G    A        0      0        2 
  22   chr22_3015852     AKia    G    A        0      0        2 
  22   chr22_3015852     AOna    G    A        0      0        2 
  22   chr22_3015852     ASom    G    A        0      0        2 
  22   chr22_3015852     HCab    G    A        1      2        2 
  22   chr22_3015852     HPrz    G    A        1      2        2 
  22   chr22_3015852     ZBoe    G    A        0      0        2 
  22   chr22_3015852     ZGre    G    A        0      0        2 
  22   chr22_3015852     ZHar    G    A        0      0        2 
  22   chr22_3015852   Sample    G    A        0      0        2 
  22   chr22_3016550     AAsi    G    A        0      0        2 
  22   chr22_3016550     AKia    G    A        0      0        2 
  22   chr22_3016550     AOna    G    A        0      0        2 
  22   chr22_3016550     ASom    G    A        0      0        2 
  22   chr22_3016550     HCab    G    A        0      0        2 
  22   chr22_3016550     HPrz    G    A        0      0        2 
  22   chr22_3016550     ZBoe    G    A        0      0        2 
  22   chr22_3016550     ZGre    G    A      0.5      1        2 
  22   chr22_3016550     ZHar    G    A        0      0        2 
  22   chr22_3016550   Sample    G    A        0      0        2 
  22   chr22_3022289     AAsi    A    G        0      0        2 
  22   chr22_3022289     AKia    A    G        0      0        2 
  22   chr22_3022289     AOna    A    G        0      0        2 
  22   chr22_3022289     ASom    A    G        0      0        2 
  22   chr22_3022289     HCab    A    G        0      0        2 
  22   chr22_3022289     HPrz    A    G        0      0        2 
  22   chr22_3022289     ZBoe    A    G      0.5      1        2 
  22   chr22_3022289     ZGre    A    G        0      0        2 
  22   chr22_3022289     ZHar    A    G        0      0        2 
  22   chr22_3022289   Sample    A    G        0      0        2 
  22   chr22_3023949     AAsi    G    A        0      0        2 
  22   chr22_3023949     AKia    G    A        0      0        2 
  22   chr22_3023949     AOna    G    A        0      0        2 
  22   chr22_3023949     ASom    G    A        0      0        2 
  22   chr22_3023949     HCab    G    A        0      0        2 
  22   chr22_3023949     HPrz    G    A        0      0        2 
  22   chr22_3023949     ZBoe    G    A        1      2        2 
  22   chr22_3023949     ZGre    G    A        0      0        2 
  22   chr22_3023949     ZHar    G    A        0      0        2 
  22   chr22_3023949   Sample    G    A        0      0        2 
  22   chr22_3028018     AAsi    C    A        0      0        2 
  22   chr22_3028018     AKia    C    A        0      0        2 
  22   chr22_3028018     AOna    C    A        0      0        2 
  22   chr22_3028018     ASom    C    A        0      0        2 
  22   chr22_3028018     HCab    C    A        1      2        2 
  22   chr22_3028018     HPrz    C    A        1      2        2 
  22   chr22_3028018     ZBoe    C    A        0      0        2 
  22   chr22_3028018     ZGre    C    A        0      0        2 
  22   chr22_3028018     ZHar    C    A        0      0        2 
  22   chr22_3028018   Sample    C    A        0      0        2 
  22   chr22_3034854     AAsi    G    A        0      0        2 
  22   chr22_3034854     AKia    G    A        0      0        2 
  22   chr22_3034854     AOna    G    A        0      0        2 
  22   chr22_3034854     ASom    G    A        0      0        2 
  22   chr22_3034854     HCab    G    A        1      2        2 
  22   chr22_3034854     HPrz    G    A        1      2        2 
  22   chr22_3034854     ZBoe    G    A        0      0        2 
  22   chr22_3034854     ZGre    G    A        0      0        2 
  22   chr22_3034854     ZHar    G    A        0      0        2 
  22   chr22_3034854   Sample    G    A        0      0        2 
  22   chr22_3039246     AAsi    C    G        1      2        2 
  22   chr22_3039246     AKia    C    G        0      0        2 
  22   chr22_3039246     AOna    C    G        0      0        2 
  22   chr22_3039246     ASom    C    G        1      2        2 
  22   chr22_3039246     HCab    C    G        0      0        2 
  22   chr22_3039246     HPrz    C    G        0      0        2 
  22   chr22_3039246     ZBoe    C    G        0      0        2 
  22   chr22_3039246     ZGre    C    G        0      0        2 
  22   chr22_3039246     ZHar    C    G        0      0        2 
  22   chr22_3039246   Sample    C    G        1      2        2 
  22   chr22_3044445     AAsi    A    C        0      0        2 
  22   chr22_3044445     AKia    A    C        0      0        2 
  22   chr22_3044445     AOna    A    C      0.5      1        2 
  22   chr22_3044445     ASom    A    C        0      0        2 
  22   chr22_3044445     HCab    A    C        0      0        2 
  22   chr22_3044445     HPrz    A    C        0      0        2 
  22   chr22_3044445     ZBoe    A    C        0      0        2 
  22   chr22_3044445     ZGre    A    C        0      0        2 
  22   chr22_3044445     ZHar    A    C        0      0        2 
  22   chr22_3044445   Sample    A    C        0      0        2 
  22   chr22_3045358     AAsi    T    C        0      0        2 
  22   chr22_3045358     AKia    T    C        0      0        2 
  22   chr22_3045358     AOna    T    C        0      0        2 
  22   chr22_3045358     ASom    T    C        0      0        2 
  22   chr22_3045358     HCab    T    C        0      0        2 
  22   chr22_3045358     HPrz    T    C      0.5      1        2 
  22   chr22_3045358     ZBoe    T    C        0      0        2 
  22   chr22_3045358     ZGre    T    C        0      0        2 
  22   chr22_3045358     ZHar    T    C        0      0        2 
  22   chr22_3045358   Sample    T    C        0      0        2 
  22   chr22_3051753     AAsi    T    G        0      0        2 
  22   chr22_3051753     AKia    T    G        0      0        2 
  22   chr22_3051753     AOna    T    G        0      0        2 
  22   chr22_3051753     ASom    T    G      0.5      1        2 
  22   chr22_3051753     HCab    T    G        0      0        2 
  22   chr22_3051753     HPrz    T    G        0      0        2 
  22   chr22_3051753     ZBoe    T    G        0      0        2 
  22   chr22_3051753     ZGre    T    G        0      0        2 
  22   chr22_3051753     ZHar    T    G        0      0        2 
  22   chr22_3051753   Sample    T    G        0      0        2 
  22   chr22_3058799     AAsi    G    A        0      0        2 
  22   chr22_3058799     AKia    G    A        0      0        2 
  22   chr22_3058799     AOna    G    A        0      0        2 
  22   chr22_3058799     ASom    G    A        0      0        2 
  22   chr22_3058799     HCab    G    A        1      2        2 
  22   chr22_3058799     HPrz    G    A        1      2        2 
  22   chr22_3058799     ZBoe    G    A        0      0        2 
  22   chr22_3058799     ZGre    G    A        0      0        2 
  22   chr22_3058799     ZHar    G    A        0      0        2 
  22   chr22_3058799   Sample    G    A        0      0        2 
  22   chr22_3062044     AAsi    T    C        0      0        2 
  22   chr22_3062044     AKia    T    C        0      0        2 
  22   chr22_3062044     AOna    T    C        0      0        2 
  22   chr22_3062044     ASom    T    C        0      0        2 
  22   chr22_3062044     HCab    T    C        0      0        2 
  22   chr22_3062044     HPrz    T    C        0      0        2 
  22   chr22_3062044     ZBoe    T    C      0.5      1        2 
  22   chr22_3062044     ZGre    T    C        0      0        2 
  22   chr22_3062044     ZHar    T    C        0      0        2 
  22   chr22_3062044   Sample    T    C        0      0        2 
  22   chr22_3064295     AAsi    C    T        0      0        2 
  22   chr22_3064295     AKia    C    T        0      0        2 
  22   chr22_3064295     AOna    C    T        0      0        2 
  22   chr22_3064295     ASom    C    T        0      0        2 
  22   chr22_3064295     HCab    C    T        1      2        2 
  22   chr22_3064295     HPrz    C    T        1      2        2 
  22   chr22_3064295     ZBoe    C    T        0      0        2 
  22   chr22_3064295     ZGre    C    T        0      0        2 
  22   chr22_3064295     ZHar    C    T        0      0        2 
  22   chr22_3064295   Sample    C    T        0      0        2 
  22   chr22_3067417     AAsi    T    C        0      0        2 
  22   chr22_3067417     AKia    T    C        0      0        2 
  22   chr22_3067417     AOna    T    C        0      0        2 
  22   chr22_3067417     ASom    T    C      0.5      1        2 
  22   chr22_3067417     HCab    T    C        0      0        2 
  22   chr22_3067417     HPrz    T    C        0      0        2 
  22   chr22_3067417     ZBoe    T    C        0      0        2 
  22   chr22_3067417     ZGre    T    C        0      0        2 
  22   chr22_3067417     ZHar    T    C        0      0        2 
  22   chr22_3067417   Sample    T    C        0      0        2 
  22   chr22_3068359     AAsi    A    G        0      0        2 
  22   chr22_3068359     AKia    A    G        1      2        2 
  22   chr22_3068359     AOna    A    G        0      0        2 
  22   chr22_3068359     ASom    A    G        0      0        2 
  22   chr22_3068359     HCab    A    G        0      0        2 
  22   chr22_3068359     HPrz    A    G        0      0        2 
  22   chr22_3068359     ZBoe    A    G        0      0        2 
  22   chr22_3068359     ZGre    A    G        0      0        2 
  22   chr22_3068359     ZHar    A    G        0      0        2 
  22   chr22_3068359   Sample    A    G        0      0        2 
  22   chr22_3072812     AAsi    C    T      0.5      1        2 
  22   chr22_3072812     AKia    C    T        0      0        2 
  22   chr22_3072812     AOna    C    T        0      0        2 
  22   chr22_3072812     ASom    C    T        0      0        2 
  22   chr22_3072812     HCab    C    T        0      0        2 
  22   chr22_3072812     HPrz    C    T        0      0        2 
  22   chr22_3072812     ZBoe    C    T        0      0        2 
  22   chr22_3072812     ZGre    C    T        0      0        2 
  22   chr22_3072812     ZHar    C    T        0      0        2 
  22   chr22_3072812   Sample    C    T        0      0        2 
  22   chr22_3082804     AAsi    G    A        0      0        2 
  22   chr22_3082804     AKia    G    A        0      0        2 
  22   chr22_3082804     AOna    G    A        0      0        2 
  22   chr22_3082804     ASom    G    A        0      0        2 
  22   chr22_3082804     HCab    G    A        1      2        2 
  22   chr22_3082804     HPrz    G    A        1      2        2 
  22   chr22_3082804     ZBoe    G    A        0      0        2 
  22   chr22_3082804     ZGre    G    A        0      0        2 
  22   chr22_3082804     ZHar    G    A        0      0        2 
  22   chr22_3082804   Sample    G    A        0      0        2 
  22   chr22_3084108     AAsi    G    A        0      0        2 
  22   chr22_3084108     AKia    G    A      0.5      1        2 
  22   chr22_3084108     AOna    G    A        0      0        2 
  22   chr22_3084108     ASom    G    A        0      0        2 
  22   chr22_3084108     HCab    G    A        1      2        2 
  22   chr22_3084108     HPrz    G    A        1      2        2 
  22   chr22_3084108     ZBoe    G    A        0      0        2 
  22   chr22_3084108     ZGre    G    A        0      0        2 
  22   chr22_3084108     ZHar    G    A        0      0        2 
  22   chr22_3084108   Sample    G    A        0      0        2 
  22   chr22_3085829     AAsi    G    A        0      0        2 
  22   chr22_3085829     AKia    G    A        0      0        2 
  22   chr22_3085829     AOna    G    A        0      0        2 
  22   chr22_3085829     ASom    G    A        0      0        2 
  22   chr22_3085829     HCab    G    A        0      0        2 
  22   chr22_3085829     HPrz    G    A        0      0        2 
  22   chr22_3085829     ZBoe    G    A        0      0        2 
  22   chr22_3085829     ZGre    G    A      0.5      1        2 
  22   chr22_3085829     ZHar    G    A        0      0        2 
  22   chr22_3085829   Sample    G    A        0      0        2 
  22   chr22_3101403     AAsi    C    T        0      0        2 
  22   chr22_3101403     AKia    C    T        0      0        2 
  22   chr22_3101403     AOna    C    T        0      0        2 
  22   chr22_3101403     ASom    C    T        0      0        2 
  22   chr22_3101403     HCab    C    T        1      2        2 
  22   chr22_3101403     HPrz    C    T        1      2        2 
  22   chr22_3101403     ZBoe    C    T        0      0        2 
  22   chr22_3101403     ZGre    C    T        0      0        2 
  22   chr22_3101403     ZHar    C    T        0      0        2 
  22   chr22_3101403   Sample    C    T        0      0        2 
  22   chr22_3105999     AAsi    A    G        0      0        2 
  22   chr22_3105999     AKia    A    G        0      0        2 
  22   chr22_3105999     AOna    A    G      0.5      1        2 
  22   chr22_3105999     ASom    A    G        0      0        2 
  22   chr22_3105999     HCab    A    G      0.5      1        2 
  22   chr22_3105999     HPrz    A    G        0      0        2 
  22   chr22_3105999     ZBoe    A    G        0      0        2 
  22   chr22_3105999     ZGre    A    G        0      0        2 
  22   chr22_3105999     ZHar    A    G        0      0        2 
  22   chr22_3105999   Sample    A    G        1      2        2 
  22   chr22_3109496     AAsi    T    C        0      0        2 
  22   chr22_3109496     AKia    T    C        0      0        2 
  22   chr22_3109496     AOna    T    C        0      0        2 
  22   chr22_3109496     ASom    T    C        0      0        2 
  22   chr22_3109496     HCab    T    C        1      2        2 
  22   chr22_3109496     HPrz    T    C        1      2        2 
  22   chr22_3109496     ZBoe    T    C        0      0        2 
  22   chr22_3109496     ZGre    T    C        0      0        2 
  22   chr22_3109496     ZHar    T    C        0      0        2 
  22   chr22_3109496   Sample    T    C        0      0        2 
  22   chr22_3113275     AAsi    T    C        0      0        2 
  22   chr22_3113275     AKia    T    C        0      0        2 
  22   chr22_3113275     AOna    T    C        0      0        2 
  22   chr22_3113275     ASom    T    C        0      0        2 
  22   chr22_3113275     HCab    T    C        1      2        2 
  22   chr22_3113275     HPrz    T    C        1      2        2 
  22   chr22_3113275     ZBoe    T    C        0      0        2 
  22   chr22_3113275     ZGre    T    C        0      0        2 
  22   chr22_3113275     ZHar    T    C        0      0        2 
  22   chr22_3113275   Sample    T    C        0      0        2 
  22   chr22_3113612     AAsi    A    G        0      0        2 
  22   chr22_3113612     AKia    A    G        0      0        2 
  22   chr22_3113612     AOna    A    G      0.5      1        2 
  22   chr22_3113612     ASom    A    G        0      0        2 
  22   chr22_3113612     HCab    A    G        0      0        2 
  22   chr22_3113612     HPrz    A    G        0      0        2 
  22   chr22_3113612     ZBoe    A    G        0      0        2 
  22   chr22_3113612     ZGre    A    G        0      0        2 
  22   chr22_3113612     ZHar    A    G        0      0        2 
  22   chr22_3113612   Sample    A    G        0      0        2 
  22   chr22_3115331     AAsi    C    G        0      0        2 
  22   chr22_3115331     AKia    C    G        0      0        2 
  22   chr22_3115331     AOna    C    G        0      0        2 
  22   chr22_3115331     ASom    C    G        0      0        2 
  22   chr22_3115331     HCab    C    G        1      2        2 
  22   chr22_3115331     HPrz    C    G        1      2        2 
  22   chr22_3115331     ZBoe    C    G        0      0        2 
  22   chr22_3115331     ZGre    C    G        0      0        2 
  22   chr22_3115331     ZHar    C    G        0      0        2 
  22   chr22_3115331   Sample    C    G        0      0        2 
  22   chr22_3118364     AAsi    T    C        0      0        2 
  22   chr22_3118364     AKia    T    C        0      0        2 
  22   chr22_3118364     AOna    T    C        0      0        2 
  22   chr22_3118364     ASom    T    C        0      0        2 
  22   chr22_3118364     HCab    T    C        0      0        2 
  22   chr22_3118364     HPrz    T    C        0      0        2 
  22   chr22_3118364     ZBoe    T    C        0      0        2 
  22   chr22_3118364     ZGre    T    C        1      2        2 
  22   chr22_3118364     ZHar    T    C        0      0        2 
  22   chr22_3118364   Sample    T    C        0      0        2 
  22   chr22_3122647     AAsi    C    A        0      0        2 
  22   chr22_3122647     AKia    C    A        0      0        2 
  22   chr22_3122647     AOna    C    A        0      0        2 
  22   chr22_3122647     ASom    C    A        0      0        2 
  22   chr22_3122647     HCab    C    A        1      2        2 
  22   chr22_3122647     HPrz    C    A        1      2        2 
  22   chr22_3122647     ZBoe    C    A        0      0        2 
  22   chr22_3122647     ZGre    C    A        0      0        2 
  22   chr22_3122647     ZHar    C    A        0      0        2 
  22   chr22_3122647   Sample    C    A        0      0        2 
  22   chr22_3123449     AAsi    C    T        0      0        2 
  22   chr22_3123449     AKia    C    T        0      0        2 
  22   chr22_3123449     AOna    C    T        0      0        2 
  22   chr22_3123449     ASom    C    T        0      0        2 
  22   chr22_3123449     HCab    C    T        1      2        2 
  22   chr22_3123449     HPrz    C    T        1      2        2 
  22   chr22_3123449     ZBoe    C    T        0      0        2 
  22   chr22_3123449     ZGre    C    T        0      0        2 
  22   chr22_3123449     ZHar    C    T        0      0        2 
  22   chr22_3123449   Sample    C    T        0      0        2 
  22   chr22_3125073     AAsi    C    T        0      0        2 
  22   chr22_3125073     AKia    C    T        0      0        2 
  22   chr22_3125073     AOna    C    T        0      0        2 
  22   chr22_3125073     ASom    C    T        0      0        2 
  22   chr22_3125073     HCab    C    T        1      2        2 
  22   chr22_3125073     HPrz    C    T        1      2        2 
  22   chr22_3125073     ZBoe    C    T        0      0        2 
  22   chr22_3125073     ZGre    C    T        0      0        2 
  22   chr22_3125073     ZHar    C    T        0      0        2 
  22   chr22_3125073   Sample    C    T        0      0        2 
  22   chr22_3126660     AAsi    A    C        0      0        2 
  22   chr22_3126660     AKia    A    C        0      0        2 
  22   chr22_3126660     AOna    A    C        0      0        2 
  22   chr22_3126660     ASom    A    C        0      0        2 
  22   chr22_3126660     HCab    A    C        0      0        2 
  22   chr22_3126660     HPrz    A    C        0      0        2 
  22   chr22_3126660     ZBoe    A    C        0      0        2 
  22   chr22_3126660     ZGre    A    C        0      0        2 
  22   chr22_3126660     ZHar    A    C      0.5      1        2 
  22   chr22_3126660   Sample    A    C        0      0        2 
  22   chr22_3128692     AAsi    T    C        0      0        2 
  22   chr22_3128692     AKia    T    C        0      0        2 
  22   chr22_3128692     AOna    T    C        0      0        2 
  22   chr22_3128692     ASom    T    C        0      0        2 
  22   chr22_3128692     HCab    T    C        0      0        2 
  22   chr22_3128692     HPrz    T    C        0      0        2 
  22   chr22_3128692     ZBoe    T    C        0      0        2 
  22   chr22_3128692     ZGre    T    C      0.5      1        2 
  22   chr22_3128692     ZHar    T    C        0      0        2 
  22   chr22_3128692   Sample    T    C        0      0        2 
  22   chr22_3132564     AAsi    A    G        0      0        2 
  22   chr22_3132564     AKia    A    G        0      0        2 
  22   chr22_3132564     AOna    A    G        0      0        2 
  22   chr22_3132564     ASom    A    G        0      0        2 
  22   chr22_3132564     HCab    A    G        0      0        2 
  22   chr22_3132564     HPrz    A    G        0      0        2 
  22   chr22_3132564     ZBoe    A    G      0.5      1        2 
  22   chr22_3132564     ZGre    A    G        0      0        2 
  22   chr22_3132564     ZHar    A    G        0      0        2 
  22   chr22_3132564   Sample    A    G        0      0        2 
  22   chr22_3134618     AAsi    T    C        0      0        2 
  22   chr22_3134618     AKia    T    C        0      0        2 
  22   chr22_3134618     AOna    T    C        0      0        2 
  22   chr22_3134618     ASom    T    C        0      0        2 
  22   chr22_3134618     HCab    T    C        0      0        2 
  22   chr22_3134618     HPrz    T    C        0      0        2 
  22   chr22_3134618     ZBoe    T    C        0      0        2 
  22   chr22_3134618     ZGre    T    C      0.5      1        2 
  22   chr22_3134618     ZHar    T    C        0      0        2 
  22   chr22_3134618   Sample    T    C        0      0        2 
  22   chr22_3140197     AAsi    G    A        0      0        2 
  22   chr22_3140197     AKia    G    A        0      0        2 
  22   chr22_3140197     AOna    G    A        0      0        2 
  22   chr22_3140197     ASom    G    A        0      0        2 
  22   chr22_3140197     HCab    G    A        1      2        2 
  22   chr22_3140197     HPrz    G    A        1      2        2 
  22   chr22_3140197     ZBoe    G    A        0      0        2 
  22   chr22_3140197     ZGre    G    A        0      0        2 
  22   chr22_3140197     ZHar    G    A        0      0        2 
  22   chr22_3140197   Sample    G    A        0      0        2 
  22   chr22_3140601     AAsi    A    T        0      0        2 
  22   chr22_3140601     AKia    A    T        0      0        2 
  22   chr22_3140601     AOna    A    T        0      0        2 
  22   chr22_3140601     ASom    A    T        0      0        2 
  22   chr22_3140601     HCab    A    T      0.5      1        2 
  22   chr22_3140601     HPrz    A    T        0      0        2 
  22   chr22_3140601     ZBoe    A    T        0      0        2 
  22   chr22_3140601     ZGre    A    T        0      0        2 
  22   chr22_3140601     ZHar    A    T        0      0        2 
  22   chr22_3140601   Sample    A    T        0      0        2 
  22   chr22_3144005     AAsi    G    A        0      0        2 
  22   chr22_3144005     AKia    G    A        0      0        2 
  22   chr22_3144005     AOna    G    A        0      0        2 
  22   chr22_3144005     ASom    G    A        0      0        2 
  22   chr22_3144005     HCab    G    A        0      0        2 
  22   chr22_3144005     HPrz    G    A        0      0        2 
  22   chr22_3144005     ZBoe    G    A      0.5      1        2 
  22   chr22_3144005     ZGre    G    A        0      0        2 
  22   chr22_3144005     ZHar    G    A        1      2        2 
  22   chr22_3144005   Sample    G    A        0      0        2 
  22   chr22_3145865     AAsi    A    C        0      0        2 
  22   chr22_3145865     AKia    A    C        0      0        2 
  22   chr22_3145865     AOna    A    C      0.5      1        2 
  22   chr22_3145865     ASom    A    C        0      0        2 
  22   chr22_3145865     HCab    A    C        0      0        2 
  22   chr22_3145865     HPrz    A    C        0      0        2 
  22   chr22_3145865     ZBoe    A    C        0      0        2 
  22   chr22_3145865     ZGre    A    C        0      0        2 
  22   chr22_3145865     ZHar    A    C        0      0        2 
  22   chr22_3145865   Sample    A    C        0      0        2 
  22   chr22_3153569     AAsi    A    G        0      0        2 
  22   chr22_3153569     AKia    A    G      0.5      1        2 
  22   chr22_3153569     AOna    A    G        0      0        2 
  22   chr22_3153569     ASom    A    G        0      0        2 
  22   chr22_3153569     HCab    A    G        0      0        2 
  22   chr22_3153569     HPrz    A    G        0      0        2 
  22   chr22_3153569     ZBoe    A    G        0      0        2 
  22   chr22_3153569     ZGre    A    G        0      0        2 
  22   chr22_3153569     ZHar    A    G        0      0        2 
  22   chr22_3153569   Sample    A    G        0      0        2 
  22   chr22_3154089     AAsi    T    G        0      0        2 
  22   chr22_3154089     AKia    T    G        0      0        2 
  22   chr22_3154089     AOna    T    G        0      0        2 
  22   chr22_3154089     ASom    T    G        0      0        2 
  22   chr22_3154089     HCab    T    G      0.5      1        2 
  22   chr22_3154089     HPrz    T    G      0.5      1        2 
  22   chr22_3154089     ZBoe    T    G        0      0        2 
  22   chr22_3154089     ZGre    T    G        0      0        2 
  22   chr22_3154089     ZHar    T    G        0      0        2 
  22   chr22_3154089   Sample    T    G        0      0        2 
  22   chr22_3155968     AAsi    T    C        0      0        2 
  22   chr22_3155968     AKia    T    C        0      0        2 
  22   chr22_3155968     AOna    T    C        0      0        2 
  22   chr22_3155968     ASom    T    C        0      0        2 
  22   chr22_3155968     HCab    T    C        0      0        2 
  22   chr22_3155968     HPrz    T    C        0      0        2 
  22   chr22_3155968     ZBoe    T    C      0.5      1        2 
  22   chr22_3155968     ZGre    T    C        0      0        2 
  22   chr22_3155968     ZHar    T    C        0      0        2 
  22   chr22_3155968   Sample    T    C        0      0        2 
  22   chr22_3160764     AAsi    A    G        0      0        2 
  22   chr22_3160764     AKia    A    G        0      0        2 
  22   chr22_3160764     AOna    A    G        0      0        2 
  22   chr22_3160764     ASom    A    G        0      0        2 
  22   chr22_3160764     HCab    A    G        1      2        2 
  22   chr22_3160764     HPrz    A    G        1      2        2 
  22   chr22_3160764     ZBoe    A    G        0      0        2 
  22   chr22_3160764     ZGre    A    G        0      0        2 
  22   chr22_3160764     ZHar    A    G        0      0        2 
  22   chr22_3160764   Sample    A    G        0      0        2 
  22   chr22_3163462     AAsi    A    G        0      0        2 
  22   chr22_3163462     AKia    A    G        0      0        2 
  22   chr22_3163462     AOna    A    G        0      0        2 
  22   chr22_3163462     ASom    A    G        0      0        2 
  22   chr22_3163462     HCab    A    G        1      2        2 
  22   chr22_3163462     HPrz    A    G        1      2        2 
  22   chr22_3163462     ZBoe    A    G        0      0        2 
  22   chr22_3163462     ZGre    A    G        0      0        2 
  22   chr22_3163462     ZHar    A    G        0      0        2 
  22   chr22_3163462   Sample    A    G        0      0        2 
  22   chr22_3174000     AAsi    C    T        0      0        2 
  22   chr22_3174000     AKia    C    T        0      0        2 
  22   chr22_3174000     AOna    C    T        0      0        2 
  22   chr22_3174000     ASom    C    T        0      0        2 
  22   chr22_3174000     HCab    C    T      0.5      1        2 
  22   chr22_3174000     HPrz    C    T      0.5      1        2 
  22   chr22_3174000     ZBoe    C    T        0      0        2 
  22   chr22_3174000     ZGre    C    T        0      0        2 
  22   chr22_3174000     ZHar    C    T        0      0        2 
  22   chr22_3174000   Sample    C    T        0      0        2 
  22   chr22_3176292     AAsi    A    G        0      0        2 
  22   chr22_3176292     AKia    A    G        0      0        2 
  22   chr22_3176292     AOna    A    G        0      0        2 
  22   chr22_3176292     ASom    A    G        0      0        2 
  22   chr22_3176292     HCab    A    G        0      0        2 
  22   chr22_3176292     HPrz    A    G        0      0        2 
  22   chr22_3176292     ZBoe    A    G      0.5      1        2 
  22   chr22_3176292     ZGre    A    G        0      0        2 
  22   chr22_3176292     ZHar    A    G        0      0        2 
  22   chr22_3176292   Sample    A    G        0      0        2 
  22   chr22_3176377     AAsi    T    C        0      0        2 
  22   chr22_3176377     AKia    T    C        0      0        2 
  22   chr22_3176377     AOna    T    C        0      0        2 
  22   chr22_3176377     ASom    T    C        0      0        2 
  22   chr22_3176377     HCab    T    C        0      0        2 
  22   chr22_3176377     HPrz    T    C      0.5      1        2 
  22   chr22_3176377     ZBoe    T    C        0      0        2 
  22   chr22_3176377     ZGre    T    C        0      0        2 
  22   chr22_3176377     ZHar    T    C        0      0        2 
  22   chr22_3176377   Sample    T    C        0      0        2 
  22   chr22_3176507     AAsi    G    C        0      0        2 
  22   chr22_3176507     AKia    G    C        0      0        2 
  22   chr22_3176507     AOna    G    C        0      0        2 
  22   chr22_3176507     ASom    G    C        0      0        2 
  22   chr22_3176507     HCab    G    C      0.5      1        2 
  22   chr22_3176507     HPrz    G    C      0.5      1        2 
  22   chr22_3176507     ZBoe    G    C        0      0        2 
  22   chr22_3176507     ZGre    G    C        0      0        2 
  22   chr22_3176507     ZHar    G    C        0      0        2 
  22   chr22_3176507   Sample    G    C        0      0        2 
  22   chr22_3176654     AAsi    T    C        0      0        2 
  22   chr22_3176654     AKia    T    C      0.5      1        2 
  22   chr22_3176654     AOna    T    C        0      0        2 
  22   chr22_3176654     ASom    T    C        0      0        2 
  22   chr22_3176654     HCab    T    C        0      0        2 
  22   chr22_3176654     HPrz    T    C        0      0        2 
  22   chr22_3176654     ZBoe    T    C        0      0        2 
  22   chr22_3176654     ZGre    T    C        0      0        2 
  22   chr22_3176654     ZHar    T    C        0      0        2 
  22   chr22_3176654   Sample    T    C        0      0        2 
  22   chr22_3176986     AAsi    A    G        0      0        2 
  22   chr22_3176986     AKia    A    G        0      0        2 
  22   chr22_3176986     AOna    A    G        0      0        2 
  22   chr22_3176986     ASom    A    G      0.5      1        2 
  22   chr22_3176986     HCab    A    G        0      0        2 
  22   chr22_3176986     HPrz    A    G      0.5      1        2 
  22   chr22_3176986     ZBoe    A    G        0      0        2 
  22   chr22_3176986     ZGre    A    G        0      0        2 
  22   chr22_3176986     ZHar    A    G        0      0        2 
  22   chr22_3176986   Sample    A    G        0      0        2 
  22   chr22_3177914     AAsi    G    T        0      0        2 
  22   chr22_3177914     AKia    G    T        0      0        2 
  22   chr22_3177914     AOna    G    T        0      0        2 
  22   chr22_3177914     ASom    G    T      0.5      1        2 
  22   chr22_3177914     HCab    G    T        0      0        2 
  22   chr22_3177914     HPrz    G    T        0      0        2 
  22   chr22_3177914     ZBoe    G    T        0      0        2 
  22   chr22_3177914     ZGre    G    T        0      0        2 
  22   chr22_3177914     ZHar    G    T        0      0        2 
  22   chr22_3177914   Sample    G    T        0      0        2 
  22   chr22_3181394     AAsi    A    G        0      0        2 
  22   chr22_3181394     AKia    A    G        0      0        2 
  22   chr22_3181394     AOna    A    G        0      0        2 
  22   chr22_3181394     ASom    A    G      0.5      1        2 
  22   chr22_3181394     HCab    A    G        0      0        2 
  22   chr22_3181394     HPrz    A    G        0      0        2 
  22   chr22_3181394     ZBoe    A    G        0      0        2 
  22   chr22_3181394     ZGre    A    G        0      0        2 
  22   chr22_3181394     ZHar    A    G        0      0        2 
  22   chr22_3181394   Sample    A    G        0      0        2 
  22   chr22_3197956     AAsi    A    G        0      0        2 
  22   chr22_3197956     AKia    A    G        0      0        2 
  22   chr22_3197956     AOna    A    G        0      0        2 
  22   chr22_3197956     ASom    A    G        0      0        2 
  22   chr22_3197956     HCab    A    G        1      2        2 
  22   chr22_3197956     HPrz    A    G        1      2        2 
  22   chr22_3197956     ZBoe    A    G        0      0        2 
  22   chr22_3197956     ZGre    A    G        0      0        2 
  22   chr22_3197956     ZHar    A    G        0      0        2 
  22   chr22_3197956   Sample    A    G        0      0        2 
  22   chr22_3202016     AAsi    C    A        0      0        2 
  22   chr22_3202016     AKia    C    A        0      0        2 
  22   chr22_3202016     AOna    C    A        0      0        2 
  22   chr22_3202016     ASom    C    A        0      0        2 
  22   chr22_3202016     HCab    C    A        0      0        2 
  22   chr22_3202016     HPrz    C    A        0      0        2 
  22   chr22_3202016     ZBoe    C    A        0      0        2 
  22   chr22_3202016     ZGre    C    A        1      2        2 
  22   chr22_3202016     ZHar    C    A        0      0        2 
  22   chr22_3202016   Sample    C    A        0      0        2 
  22   chr22_3209003     AAsi    G    A        0      0        2 
  22   chr22_3209003     AKia    G    A        0      0        2 
  22   chr22_3209003     AOna    G    A        0      0        2 
  22   chr22_3209003     ASom    G    A        0      0        2 
  22   chr22_3209003     HCab    G    A      0.5      1        2 
  22   chr22_3209003     HPrz    G    A        0      0        2 
  22   chr22_3209003     ZBoe    G    A        0      0        2 
  22   chr22_3209003     ZGre    G    A        0      0        2 
  22   chr22_3209003     ZHar    G    A        0      0        2 
  22   chr22_3209003   Sample    G    A        0      0        2 
  22   chr22_3210868     AAsi    A    G        0      0        2 
  22   chr22_3210868     AKia    A    G        0      0        2 
  22   chr22_3210868     AOna    A    G        0      0        2 
  22   chr22_3210868     ASom    A    G        0      0        2 
  22   chr22_3210868     HCab    A    G        0      0        2 
  22   chr22_3210868     HPrz    A    G        0      0        2 
  22   chr22_3210868     ZBoe    A    G        1      2        2 
  22   chr22_3210868     ZGre    A    G        0      0        2 
  22   chr22_3210868     ZHar    A    G        0      0        2 
  22   chr22_3210868   Sample    A    G        0      0        2 
  22   chr22_3215043     AAsi    C    T        0      0        2 
  22   chr22_3215043     AKia    C    T        0      0        2 
  22   chr22_3215043     AOna    C    T        0      0        2 
  22   chr22_3215043     ASom    C    T        0      0        2 
  22   chr22_3215043     HCab    C    T      0.5      1        2 
  22   chr22_3215043     HPrz    C    T      0.5      1        2 
  22   chr22_3215043     ZBoe    C    T        0      0        2 
  22   chr22_3215043     ZGre    C    T        0      0        2 
  22   chr22_3215043     ZHar    C    T        0      0        2 
  22   chr22_3215043   Sample    C    T        0      0        2 
  22   chr22_3219675     AAsi    A    G        0      0        2 
  22   chr22_3219675     AKia    A    G        0      0        2 
  22   chr22_3219675     AOna    A    G        0      0        2 
  22   chr22_3219675     ASom    A    G        0      0        2 
  22   chr22_3219675     HCab    A    G        0      0        2 
  22   chr22_3219675     HPrz    A    G        0      0        2 
  22   chr22_3219675     ZBoe    A    G      0.5      1        2 
  22   chr22_3219675     ZGre    A    G        1      2        2 
  22   chr22_3219675     ZHar    A    G        0      0        2 
  22   chr22_3219675   Sample    A    G        0      0        2 
  22   chr22_3220745     AAsi    A    G        0      0        2 
  22   chr22_3220745     AKia    A    G        1      2        2 
  22   chr22_3220745     AOna    A    G        0      0        2 
  22   chr22_3220745     ASom    A    G        0      0        2 
  22   chr22_3220745     HCab    A    G        0      0        2 
  22   chr22_3220745     HPrz    A    G        0      0        2 
  22   chr22_3220745     ZBoe    A    G        0      0        2 
  22   chr22_3220745     ZGre    A    G        0      0        2 
  22   chr22_3220745     ZHar    A    G        0      0        2 
  22   chr22_3220745   Sample    A    G        0      0        2 
  22   chr22_3221490     AAsi    T    A        0      0        2 
  22   chr22_3221490     AKia    T    A        0      0        2 
  22   chr22_3221490     AOna    T    A        0      0        2 
  22   chr22_3221490     ASom    T    A        0      0        2 
  22   chr22_3221490     HCab    T    A        1      2        2 
  22   chr22_3221490     HPrz    T    A        1      2        2 
  22   chr22_3221490     ZBoe    T    A        0      0        2 
  22   chr22_3221490     ZGre    T    A        0      0        2 
  22   chr22_3221490     ZHar    T    A        0      0        2 
  22   chr22_3221490   Sample    T    A        0      0        2 
  22   chr22_3221601     AAsi    C    T        0      0        2 
  22   chr22_3221601     AKia    C    T        0      0        2 
  22   chr22_3221601     AOna    C    T        0      0        2 
  22   chr22_3221601     ASom    C    T        0      0        2 
  22   chr22_3221601     HCab    C    T        0      0        2 
  22   chr22_3221601     HPrz    C    T        0      0        2 
  22   chr22_3221601     ZBoe    C    T        0      0        2 
  22   chr22_3221601     ZGre    C    T        0      0        2 
  22   chr22_3221601     ZHar    C    T        1      2        2 
  22   chr22_3221601   Sample    C    T        0      0        2 
  22   chr22_3228186     AAsi    T    C      0.5      1        2 
  22   chr22_3228186     AKia    T    C        0      0        2 
  22   chr22_3228186     AOna    T    C        0      0        2 
  22   chr22_3228186     ASom    T    C        0      0        2 
  22   chr22_3228186     HCab    T    C        0      0        2 
  22   chr22_3228186     HPrz    T    C        0      0        2 
  22   chr22_3228186     ZBoe    T    C        0      0        2 
  22   chr22_3228186     ZGre    T    C        0      0        2 
  22   chr22_3228186     ZHar    T    C        0      0        2 
  22   chr22_3228186   Sample    T    C        0      0        2 
  22   chr22_3232195     AAsi    A    G        0      0        2 
  22   chr22_3232195     AKia    A    G        0      0        2 
  22   chr22_3232195     AOna    A    G        0      0        2 
  22   chr22_3232195     ASom    A    G        0      0        2 
  22   chr22_3232195     HCab    A    G        0      0        2 
  22   chr22_3232195     HPrz    A    G        0      0        2 
  22   chr22_3232195     ZBoe    A    G        0      0        2 
  22   chr22_3232195     ZGre    A    G        1      2        2 
  22   chr22_3232195     ZHar    A    G        0      0        2 
  22   chr22_3232195   Sample    A    G        0      0        2 
  22   chr22_3234307     AAsi    T    C        0      0        2 
  22   chr22_3234307     AKia    T    C        0      0        2 
  22   chr22_3234307     AOna    T    C        0      0        2 
  22   chr22_3234307     ASom    T    C        0      0        2 
  22   chr22_3234307     HCab    T    C        0      0        2 
  22   chr22_3234307     HPrz    T    C        0      0        2 
  22   chr22_3234307     ZBoe    T    C        0      0        2 
  22   chr22_3234307     ZGre    T    C      0.5      1        2 
  22   chr22_3234307     ZHar    T    C        0      0        2 
  22   chr22_3234307   Sample    T    C        0      0        2 
  22   chr22_3236405     AAsi    G    C        0      0        2 
  22   chr22_3236405     AKia    G    C        0      0        2 
  22   chr22_3236405     AOna    G    C      0.5      1        2 
  22   chr22_3236405     ASom    G    C        0      0        2 
  22   chr22_3236405     HCab    G    C        0      0        2 
  22   chr22_3236405     HPrz    G    C        0      0        2 
  22   chr22_3236405     ZBoe    G    C        0      0        2 
  22   chr22_3236405     ZGre    G    C        0      0        2 
  22   chr22_3236405     ZHar    G    C        0      0        2 
  22   chr22_3236405   Sample    G    C        0      0        2 
  22   chr22_3237914     AAsi    A    G        0      0        2 
  22   chr22_3237914     AKia    A    G        0      0        2 
  22   chr22_3237914     AOna    A    G        0      0        2 
  22   chr22_3237914     ASom    A    G        1      2        2 
  22   chr22_3237914     HCab    A    G        0      0        2 
  22   chr22_3237914     HPrz    A    G        0      0        2 
  22   chr22_3237914     ZBoe    A    G        0      0        2 
  22   chr22_3237914     ZGre    A    G        0      0        2 
  22   chr22_3237914     ZHar    A    G        0      0        2 
  22   chr22_3237914   Sample    A    G        0      0        2 
  22   chr22_3243617     AAsi    A    G        0      0        2 
  22   chr22_3243617     AKia    A    G        1      2        2 
  22   chr22_3243617     AOna    A    G        1      2        2 
  22   chr22_3243617     ASom    A    G        0      0        2 
  22   chr22_3243617     HCab    A    G        0      0        2 
  22   chr22_3243617     HPrz    A    G        0      0        2 
  22   chr22_3243617     ZBoe    A    G        0      0        2 
  22   chr22_3243617     ZGre    A    G        0      0        2 
  22   chr22_3243617     ZHar    A    G        0      0        2 
  22   chr22_3243617   Sample    A    G        0      0        2 
  22   chr22_3252400     AAsi    C    G        0      0        2 
  22   chr22_3252400     AKia    C    G        0      0        2 
  22   chr22_3252400     AOna    C    G      0.5      1        2 
  22   chr22_3252400     ASom    C    G        0      0        2 
  22   chr22_3252400     HCab    C    G        0      0        2 
  22   chr22_3252400     HPrz    C    G        0      0        2 
  22   chr22_3252400     ZBoe    C    G        0      0        2 
  22   chr22_3252400     ZGre    C    G        0      0        2 
  22   chr22_3252400     ZHar    C    G        0      0        2 
  22   chr22_3252400   Sample    C    G        0      0        2 
  22   chr22_3252593     AAsi    G    T        0      0        2 
  22   chr22_3252593     AKia    G    T        0      0        2 
  22   chr22_3252593     AOna    G    T      0.5      1        2 
  22   chr22_3252593     ASom    G    T        0      0        2 
  22   chr22_3252593     HCab    G    T        0      0        2 
  22   chr22_3252593     HPrz    G    T        0      0        2 
  22   chr22_3252593     ZBoe    G    T        0      0        2 
  22   chr22_3252593     ZGre    G    T        0      0        2 
  22   chr22_3252593     ZHar    G    T        0      0        2 
  22   chr22_3252593   Sample    G    T        0      0        2 
  22   chr22_3253186     AAsi    T    C        0      0        2 
  22   chr22_3253186     AKia    T    C        0      0        2 
  22   chr22_3253186     AOna    T    C        0      0        2 
  22   chr22_3253186     ASom    T    C        0      0        2 
  22   chr22_3253186     HCab    T    C        0      0        2 
  22   chr22_3253186     HPrz    T    C        0      0        2 
  22   chr22_3253186     ZBoe    T    C      0.5      1        2 
  22   chr22_3253186     ZGre    T    C        0      0        2 
  22   chr22_3253186     ZHar    T    C        0      0        2 
  22   chr22_3253186   Sample    T    C        0      0        2 
  22   chr22_3253364     AAsi    A    G        0      0        2 
  22   chr22_3253364     AKia    A    G      0.5      1        2 
  22   chr22_3253364     AOna    A    G        0      0        2 
  22   chr22_3253364     ASom    A    G        0      0        2 
  22   chr22_3253364     HCab    A    G        0      0        2 
  22   chr22_3253364     HPrz    A    G        0      0        2 
  22   chr22_3253364     ZBoe    A    G      0.5      1        2 
  22   chr22_3253364     ZGre    A    G        0      0        2 
  22   chr22_3253364     ZHar    A    G        0      0        2 
  22   chr22_3253364   Sample    A    G        0      0        2 
  22   chr22_3256784     AAsi    C    T        0      0        2 
  22   chr22_3256784     AKia    C    T        0      0        2 
  22   chr22_3256784     AOna    C    T        0      0        2 
  22   chr22_3256784     ASom    C    T        0      0        2 
  22   chr22_3256784     HCab    C    T        0      0        2 
  22   chr22_3256784     HPrz    C    T        0      0        2 
  22   chr22_3256784     ZBoe    C    T        0      0        2 
  22   chr22_3256784     ZGre    C    T        0      0        2 
  22   chr22_3256784     ZHar    C    T        1      2        2 
  22   chr22_3256784   Sample    C    T        0      0        2 
  22   chr22_3256978     AAsi    A    G        0      0        2 
  22   chr22_3256978     AKia    A    G        0      0        2 
  22   chr22_3256978     AOna    A    G        1      2        2 
  22   chr22_3256978     ASom    A    G        0      0        2 
  22   chr22_3256978     HCab    A    G        0      0        2 
  22   chr22_3256978     HPrz    A    G        0      0        2 
  22   chr22_3256978     ZBoe    A    G        0      0        2 
  22   chr22_3256978     ZGre    A    G        0      0        2 
  22   chr22_3256978     ZHar    A    G        0      0        2 
  22   chr22_3256978   Sample    A    G        0      0        2 
  22   chr22_3257016     AAsi    C    T        0      0        2 
  22   chr22_3257016     AKia    C    T        0      0        2 
  22   chr22_3257016     AOna    C    T        1      2        2 
  22   chr22_3257016     ASom    C    T        0      0        2 
  22   chr22_3257016     HCab    C    T        0      0        2 
  22   chr22_3257016     HPrz    C    T        0      0        2 
  22   chr22_3257016     ZBoe    C    T        0      0        2 
  22   chr22_3257016     ZGre    C    T        0      0        2 
  22   chr22_3257016     ZHar    C    T        0      0        2 
  22   chr22_3257016   Sample    C    T        0      0        2 
  22   chr22_3259954     AAsi    C    T        0      0        2 
  22   chr22_3259954     AKia    C    T        0      0        2 
  22   chr22_3259954     AOna    C    T        0      0        2 
  22   chr22_3259954     ASom    C    T        0      0        2 
  22   chr22_3259954     HCab    C    T        1      2        2 
  22   chr22_3259954     HPrz    C    T        1      2        2 
  22   chr22_3259954     ZBoe    C    T        0      0        2 
  22   chr22_3259954     ZGre    C    T        0      0        2 
  22   chr22_3259954     ZHar    C    T        0      0        2 
  22   chr22_3259954   Sample    C    T        0      0        2 
  22   chr22_3273584     AAsi    G    A        0      0        2 
  22   chr22_3273584     AKia    G    A        0      0        2 
  22   chr22_3273584     AOna    G    A        1      2        2 
  22   chr22_3273584     ASom    G    A        0      0        2 
  22   chr22_3273584     HCab    G    A        0      0        2 
  22   chr22_3273584     HPrz    G    A        0      0        2 
  22   chr22_3273584     ZBoe    G    A        0      0        2 
  22   chr22_3273584     ZGre    G    A        0      0        2 
  22   chr22_3273584     ZHar    G    A        0      0        2 
  22   chr22_3273584   Sample    G    A        0      0        2 
  22   chr22_3289635     AAsi    G    A        0      0        2 
  22   chr22_3289635     AKia    G    A        0      0        2 
  22   chr22_3289635     AOna    G    A        0      0        2 
  22   chr22_3289635     ASom    G    A        0      0        2 
  22   chr22_3289635     HCab    G    A        0      0        2 
  22   chr22_3289635     HPrz    G    A        0      0        2 
  22   chr22_3289635     ZBoe    G    A        0      0        2 
  22   chr22_3289635     ZGre    G    A      0.5      1        2 
  22   chr22_3289635     ZHar    G    A        0      0        2 
  22   chr22_3289635   Sample    G    A        0      0        2 
  22   chr22_3290331     AAsi    G    C        0      0        2 
  22   chr22_3290331     AKia    G    C        0      0        2 
  22   chr22_3290331     AOna    G    C        0      0        2 
  22   chr22_3290331     ASom    G    C        0      0        2 
  22   chr22_3290331     HCab    G    C        0      0        2 
  22   chr22_3290331     HPrz    G    C      0.5      1        2 
  22   chr22_3290331     ZBoe    G    C        0      0        2 
  22   chr22_3290331     ZGre    G    C        0      0        2 
  22   chr22_3290331     ZHar    G    C        0      0        2 
  22   chr22_3290331   Sample    G    C        0      0        2 
  22   chr22_3293804     AAsi    T    C        0      0        2 
  22   chr22_3293804     AKia    T    C        0      0        2 
  22   chr22_3293804     AOna    T    C        0      0        2 
  22   chr22_3293804     ASom    T    C        0      0        2 
  22   chr22_3293804     HCab    T    C        0      0        2 
  22   chr22_3293804     HPrz    T    C      0.5      1        2 
  22   chr22_3293804     ZBoe    T    C        0      0        2 
  22   chr22_3293804     ZGre    T    C        0      0        2 
  22   chr22_3293804     ZHar    T    C        0      0        2 
  22   chr22_3293804   Sample    T    C        0      0        2 
  22   chr22_3306079     AAsi    T    C        0      0        2 
  22   chr22_3306079     AKia    T    C        0      0        2 
  22   chr22_3306079     AOna    T    C        0      0        2 
  22   chr22_3306079     ASom    T    C        0      0        2 
  22   chr22_3306079     HCab    T    C        1      2        2 
  22   chr22_3306079     HPrz    T    C        1      2        2 
  22   chr22_3306079     ZBoe    T    C        0      0        2 
  22   chr22_3306079     ZGre    T    C        0      0        2 
  22   chr22_3306079     ZHar    T    C        0      0        2 
  22   chr22_3306079   Sample    T    C        0      0        2 
  22   chr22_3307159     AAsi    G    A        0      0        2 
  22   chr22_3307159     AKia    G    A        0      0        2 
  22   chr22_3307159     AOna    G    A      0.5      1        2 
  22   chr22_3307159     ASom    G    A        0      0        2 
  22   chr22_3307159     HCab    G    A        0      0        2 
  22   chr22_3307159     HPrz    G    A        0      0        2 
  22   chr22_3307159     ZBoe    G    A        0      0        2 
  22   chr22_3307159     ZGre    G    A        0      0        2 
  22   chr22_3307159     ZHar    G    A        0      0        2 
  22   chr22_3307159   Sample    G    A        0      0        2 
  22   chr22_3307291     AAsi    T    A        1      2        2 
  22   chr22_3307291     AKia    T    A        0      0        2 
  22   chr22_3307291     AOna    T    A        0      0        2 
  22   chr22_3307291     ASom    T    A        0      0        2 
  22   chr22_3307291     HCab    T    A        0      0        2 
  22   chr22_3307291     HPrz    T    A        0      0        2 
  22   chr22_3307291     ZBoe    T    A        0      0        2 
  22   chr22_3307291     ZGre    T    A        0      0        2 
  22   chr22_3307291     ZHar    T    A        0      0        2 
  22   chr22_3307291   Sample    T    A        1      2        2 
  22   chr22_3312523     AAsi    A    G        0      0        2 
  22   chr22_3312523     AKia    A    G        1      2        2 
  22   chr22_3312523     AOna    A    G        0      0        2 
  22   chr22_3312523     ASom    A    G        0      0        2 
  22   chr22_3312523     HCab    A    G        0      0        2 
  22   chr22_3312523     HPrz    A    G        0      0        2 
  22   chr22_3312523     ZBoe    A    G        0      0        2 
  22   chr22_3312523     ZGre    A    G        0      0        2 
  22   chr22_3312523     ZHar    A    G        0      0        2 
  22   chr22_3312523   Sample    A    G        0      0        2 
  22   chr22_3318824     AAsi    C    T        0      0        2 
  22   chr22_3318824     AKia    C    T        0      0        2 
  22   chr22_3318824     AOna    C    T        0      0        2 
  22   chr22_3318824     ASom    C    T        0      0        2 
  22   chr22_3318824     HCab    C    T        1      2        2 
  22   chr22_3318824     HPrz    C    T        1      2        2 
  22   chr22_3318824     ZBoe    C    T        0      0        2 
  22   chr22_3318824     ZGre    C    T        0      0        2 
  22   chr22_3318824     ZHar    C    T        0      0        2 
  22   chr22_3318824   Sample    C    T        0      0        2 
  22   chr22_3321811     AAsi    T    G        0      0        2 
  22   chr22_3321811     AKia    T    G        0      0        2 
  22   chr22_3321811     AOna    T    G        0      0        2 
  22   chr22_3321811     ASom    T    G        0      0        2 
  22   chr22_3321811     HCab    T    G        1      2        2 
  22   chr22_3321811     HPrz    T    G        1      2        2 
  22   chr22_3321811     ZBoe    T    G        0      0        2 
  22   chr22_3321811     ZGre    T    G        0      0        2 
  22   chr22_3321811     ZHar    T    G        0      0        2 
  22   chr22_3321811   Sample    T    G        0      0        2 
  22   chr22_3324483     AAsi    C    T        0      0        2 
  22   chr22_3324483     AKia    C    T        0      0        2 
  22   chr22_3324483     AOna    C    T        0      0        2 
  22   chr22_3324483     ASom    C    T        0      0        2 
  22   chr22_3324483     HCab    C    T        0      0        2 
  22   chr22_3324483     HPrz    C    T        0      0        2 
  22   chr22_3324483     ZBoe    C    T      0.5      1        2 
  22   chr22_3324483     ZGre    C    T        0      0        2 
  22   chr22_3324483     ZHar    C    T        0      0        2 
  22   chr22_3324483   Sample    C    T        0      0        2 
  22   chr22_3324665     AAsi    G    C        0      0        2 
  22   chr22_3324665     AKia    G    C      0.5      1        2 
  22   chr22_3324665     AOna    G    C        0      0        2 
  22   chr22_3324665     ASom    G    C        0      0        2 
  22   chr22_3324665     HCab    G    C        0      0        2 
  22   chr22_3324665     HPrz    G    C        0      0        2 
  22   chr22_3324665     ZBoe    G    C        0      0        2 
  22   chr22_3324665     ZGre    G    C        0      0        2 
  22   chr22_3324665     ZHar    G    C        0      0        2 
  22   chr22_3324665   Sample    G    C        0      0        2 
  22   chr22_3334690     AAsi    T    C        0      0        2 
  22   chr22_3334690     AKia    T    C        0      0        2 
  22   chr22_3334690     AOna    T    C        0      0        2 
  22   chr22_3334690     ASom    T    C        0      0        2 
  22   chr22_3334690     HCab    T    C      0.5      1        2 
  22   chr22_3334690     HPrz    T    C        1      2        2 
  22   chr22_3334690     ZBoe    T    C        0      0        2 
  22   chr22_3334690     ZGre    T    C        0      0        2 
  22   chr22_3334690     ZHar    T    C        0      0        2 
  22   chr22_3334690   Sample    T    C        0      0        2 
  22   chr22_3336906     AAsi    C    T        0      0        2 
  22   chr22_3336906     AKia    C    T        0      0        2 
  22   chr22_3336906     AOna    C    T        0      0        2 
  22   chr22_3336906     ASom    C    T        0      0        2 
  22   chr22_3336906     HCab    C    T        1      2        2 
  22   chr22_3336906     HPrz    C    T        1      2        2 
  22   chr22_3336906     ZBoe    C    T        0      0        2 
  22   chr22_3336906     ZGre    C    T        0      0        2 
  22   chr22_3336906     ZHar    C    T        0      0        2 
  22   chr22_3336906   Sample    C    T        0      0        2 
  22   chr22_3338317     AAsi    A    G        0      0        2 
  22   chr22_3338317     AKia    A    G        0      0        2 
  22   chr22_3338317     AOna    A    G        0      0        2 
  22   chr22_3338317     ASom    A    G        0      0        2 
  22   chr22_3338317     HCab    A    G        1      2        2 
  22   chr22_3338317     HPrz    A    G        1      2        2 
  22   chr22_3338317     ZBoe    A    G        0      0        2 
  22   chr22_3338317     ZGre    A    G        0      0        2 
  22   chr22_3338317     ZHar    A    G        0      0        2 
  22   chr22_3338317   Sample    A    G        0      0        2 
  22   chr22_3351093     AAsi    G    A        0      0        2 
  22   chr22_3351093     AKia    G    A        0      0        2 
  22   chr22_3351093     AOna    G    A        0      0        2 
  22   chr22_3351093     ASom    G    A        0      0        2 
  22   chr22_3351093     HCab    G    A        1      2        2 
  22   chr22_3351093     HPrz    G    A        1      2        2 
  22   chr22_3351093     ZBoe    G    A        0      0        2 
  22   chr22_3351093     ZGre    G    A        0      0        2 
  22   chr22_3351093     ZHar    G    A        0      0        2 
  22   chr22_3351093   Sample    G    A        0      0        2 
  22   chr22_3359274     AAsi    T    C        0      0        2 
  22   chr22_3359274     AKia    T    C        0      0        2 
  22   chr22_3359274     AOna    T    C        0      0        2 
  22   chr22_3359274     ASom    T    C        0      0        2 
  22   chr22_3359274     HCab    T    C        1      2        2 
  22   chr22_3359274     HPrz    T    C        1      2        2 
  22   chr22_3359274     ZBoe    T    C        0      0        2 
  22   chr22_3359274     ZGre    T    C        0      0        2 
  22   chr22_3359274     ZHar    T    C        0      0        2 
  22   chr22_3359274   Sample    T    C        0      0        2 
  22   chr22_3360607     AAsi    G    C        0      0        2 
  22   chr22_3360607     AKia    G    C        1      2        2 
  22   chr22_3360607     AOna    G    C        1      2        2 
  22   chr22_3360607     ASom    G    C        0      0        2 
  22   chr22_3360607     HCab    G    C        0      0        2 
  22   chr22_3360607     HPrz    G    C        0      0        2 
  22   chr22_3360607     ZBoe    G    C        0      0        2 
  22   chr22_3360607     ZGre    G    C        0      0        2 
  22   chr22_3360607     ZHar    G    C        0      0        2 
  22   chr22_3360607   Sample    G    C        0      0        2 
  22   chr22_3361485     AAsi    T    G        0      0        2 
  22   chr22_3361485     AKia    T    G        0      0        2 
  22   chr22_3361485     AOna    T    G        0      0        2 
  22   chr22_3361485     ASom    T    G        0      0        2 
  22   chr22_3361485     HCab    T    G        0      0        2 
  22   chr22_3361485     HPrz    T    G        0      0        2 
  22   chr22_3361485     ZBoe    T    G        0      0        2 
  22   chr22_3361485     ZGre    T    G        0      0        2 
  22   chr22_3361485     ZHar    T    G        1      2        2 
  22   chr22_3361485   Sample    T    G        0      0        2 
  22   chr22_3366558     AAsi    C    G        0      0        2 
  22   chr22_3366558     AKia    C    G        0      0        2 
  22   chr22_3366558     AOna    C    G        0      0        2 
  22   chr22_3366558     ASom    C    G        0      0        2 
  22   chr22_3366558     HCab    C    G      0.5      1        2 
  22   chr22_3366558     HPrz    C    G      0.5      1        2 
  22   chr22_3366558     ZBoe    C    G        0      0        2 
  22   chr22_3366558     ZGre    C    G        0      0        2 
  22   chr22_3366558     ZHar    C    G        0      0        2 
  22   chr22_3366558   Sample    C    G        0      0        2 
  22   chr22_3367753     AAsi    C    T        0      0        2 
  22   chr22_3367753     AKia    C    T        0      0        2 
  22   chr22_3367753     AOna    C    T        0      0        2 
  22   chr22_3367753     ASom    C    T        0      0        2 
  22   chr22_3367753     HCab    C    T      0.5      1        2 
  22   chr22_3367753     HPrz    C    T        0      0        2 
  22   chr22_3367753     ZBoe    C    T        0      0        2 
  22   chr22_3367753     ZGre    C    T        0      0        2 
  22   chr22_3367753     ZHar    C    T        0      0        2 
  22   chr22_3367753   Sample    C    T        0      0        2 
  22   chr22_3372420     AAsi    T    C        0      0        2 
  22   chr22_3372420     AKia    T    C        0      0        2 
  22   chr22_3372420     AOna    T    C        0      0        2 
  22   chr22_3372420     ASom    T    C        0      0        2 
  22   chr22_3372420     HCab    T    C        0      0        2 
  22   chr22_3372420     HPrz    T    C        0      0        2 
  22   chr22_3372420     ZBoe    T    C      0.5      1        2 
  22   chr22_3372420     ZGre    T    C        0      0        2 
  22   chr22_3372420     ZHar    T    C        0      0        2 
  22   chr22_3372420   Sample    T    C        0      0        2 
  22   chr22_3372535     AAsi    T    C        0      0        2 
  22   chr22_3372535     AKia    T    C        0      0        2 
  22   chr22_3372535     AOna    T    C        0      0        2 
  22   chr22_3372535     ASom    T    C        0      0        2 
  22   chr22_3372535     HCab    T    C        1      2        2 
  22   chr22_3372535     HPrz    T    C        1      2        2 
  22   chr22_3372535     ZBoe    T    C        0      0        2 
  22   chr22_3372535     ZGre    T    C        0      0        2 
  22   chr22_3372535     ZHar    T    C        0      0        2 
  22   chr22_3372535   Sample    T    C        0      0        2 
  22   chr22_3377695     AAsi    T    C        1      2        2 
  22   chr22_3377695     AKia    T    C        0      0        2 
  22   chr22_3377695     AOna    T    C        0      0        2 
  22   chr22_3377695     ASom    T    C        1      2        2 
  22   chr22_3377695     HCab    T    C        0      0        2 
  22   chr22_3377695     HPrz    T    C        0      0        2 
  22   chr22_3377695     ZBoe    T    C        0      0        2 
  22   chr22_3377695     ZGre    T    C        0      0        2 
  22   chr22_3377695     ZHar    T    C        0      0        2 
  22   chr22_3377695   Sample    T    C        1      2        2 
  22   chr22_3378434     AAsi    A    G        0      0        2 
  22   chr22_3378434     AKia    A    G        0      0        2 
  22   chr22_3378434     AOna    A    G        0      0        2 
  22   chr22_3378434     ASom    A    G        0      0        2 
  22   chr22_3378434     HCab    A    G        1      2        2 
  22   chr22_3378434     HPrz    A    G        1      2        2 
  22   chr22_3378434     ZBoe    A    G        0      0        2 
  22   chr22_3378434     ZGre    A    G        0      0        2 
  22   chr22_3378434     ZHar    A    G        0      0        2 
  22   chr22_3378434   Sample    A    G        0      0        2 
  22   chr22_3380470     AAsi    C    T        0      0        2 
  22   chr22_3380470     AKia    C    T        0      0        2 
  22   chr22_3380470     AOna    C    T        0      0        2 
  22   chr22_3380470     ASom    C    T        0      0        2 
  22   chr22_3380470     HCab    C    T        1      2        2 
  22   chr22_3380470     HPrz    C    T        1      2        2 
  22   chr22_3380470     ZBoe    C    T        0      0        2 
  22   chr22_3380470     ZGre    C    T        0      0        2 
  22   chr22_3380470     ZHar    C    T        0      0        2 
  22   chr22_3380470   Sample    C    T        0      0        2 
  22   chr22_3380693     AAsi    G    A        0      0        2 
  22   chr22_3380693     AKia    G    A        0      0        2 
  22   chr22_3380693     AOna    G    A        0      0        2 
  22   chr22_3380693     ASom    G    A        0      0        2 
  22   chr22_3380693     HCab    G    A        0      0        2 
  22   chr22_3380693     HPrz    G    A        0      0        2 
  22   chr22_3380693     ZBoe    G    A        0      0        2 
  22   chr22_3380693     ZGre    G    A        1      2        2 
  22   chr22_3380693     ZHar    G    A        0      0        2 
  22   chr22_3380693   Sample    G    A        0      0        2 
  22   chr22_3389595     AAsi    A    G      0.5      1        2 
  22   chr22_3389595     AKia    A    G        0      0        2 
  22   chr22_3389595     AOna    A    G        0      0        2 
  22   chr22_3389595     ASom    A    G        0      0        2 
  22   chr22_3389595     HCab    A    G        0      0        2 
  22   chr22_3389595     HPrz    A    G        0      0        2 
  22   chr22_3389595     ZBoe    A    G        0      0        2 
  22   chr22_3389595     ZGre    A    G        0      0        2 
  22   chr22_3389595     ZHar    A    G        0      0        2 
  22   chr22_3389595   Sample    A    G        0      0        2 
  22   chr22_3390499     AAsi    T    C      0.5      1        2 
  22   chr22_3390499     AKia    T    C        0      0        2 
  22   chr22_3390499     AOna    T    C        0      0        2 
  22   chr22_3390499     ASom    T    C        1      2        2 
  22   chr22_3390499     HCab    T    C        0      0        2 
  22   chr22_3390499     HPrz    T    C        0      0        2 
  22   chr22_3390499     ZBoe    T    C        0      0        2 
  22   chr22_3390499     ZGre    T    C        0      0        2 
  22   chr22_3390499     ZHar    T    C        0      0        2 
  22   chr22_3390499   Sample    T    C        1      2        2 
  22   chr22_3404502     AAsi    G    T        0      0        2 
  22   chr22_3404502     AKia    G    T      0.5      1        2 
  22   chr22_3404502     AOna    G    T        0      0        2 
  22   chr22_3404502     ASom    G    T        0      0        2 
  22   chr22_3404502     HCab    G    T        0      0        2 
  22   chr22_3404502     HPrz    G    T        0      0        2 
  22   chr22_3404502     ZBoe    G    T        0      0        2 
  22   chr22_3404502     ZGre    G    T        0      0        2 
  22   chr22_3404502     ZHar    G    T        0      0        2 
  22   chr22_3404502   Sample    G    T        0      0        2 
  22   chr22_3404637     AAsi    C    G        0      0        2 
  22   chr22_3404637     AKia    C    G        0      0        2 
  22   chr22_3404637     AOna    C    G        0      0        2 
  22   chr22_3404637     ASom    C    G        0      0        2 
  22   chr22_3404637     HCab    C    G        0      0        2 
  22   chr22_3404637     HPrz    C    G      0.5      1        2 
  22   chr22_3404637     ZBoe    C    G        0      0        2 
  22   chr22_3404637     ZGre    C    G        0      0        2 
  22   chr22_3404637     ZHar    C    G        0      0        2 
  22   chr22_3404637   Sample    C    G        0      0        2 
  22   chr22_3405084     AAsi    A    G        0      0        2 
  22   chr22_3405084     AKia    A    G        0      0        2 
  22   chr22_3405084     AOna    A    G        0      0        2 
  22   chr22_3405084     ASom    A    G        0      0        2 
  22   chr22_3405084     HCab    A    G        1      2        2 
  22   chr22_3405084     HPrz    A    G        1      2        2 
  22   chr22_3405084     ZBoe    A    G        0      0        2 
  22   chr22_3405084     ZGre    A    G        0      0        2 
  22   chr22_3405084     ZHar    A    G        0      0        2 
  22   chr22_3405084   Sample    A    G        0      0        2 
  22   chr22_3407289     AAsi    C    T        0      0        2 
  22   chr22_3407289     AKia    C    T        0      0        2 
  22   chr22_3407289     AOna    C    T        0      0        2 
  22   chr22_3407289     ASom    C    T        0      0        2 
  22   chr22_3407289     HCab    C    T        0      0        2 
  22   chr22_3407289     HPrz    C    T        0      0        2 
  22   chr22_3407289     ZBoe    C    T        0      0        2 
  22   chr22_3407289     ZGre    C    T        1      2        2 
  22   chr22_3407289     ZHar    C    T        0      0        2 
  22   chr22_3407289   Sample    C    T        0      0        2 
  22   chr22_3411330     AAsi    T    C        0      0        2 
  22   chr22_3411330     AKia    T    C        0      0        2 
  22   chr22_3411330     AOna    T    C        0      0        2 
  22   chr22_3411330     ASom    T    C        0      0        2 
  22   chr22_3411330     HCab    T    C        1      2        2 
  22   chr22_3411330     HPrz    T    C        1      2        2 
  22   chr22_3411330     ZBoe    T    C        0      0        2 
  22   chr22_3411330     ZGre    T    C        0      0        2 
  22   chr22_3411330     ZHar    T    C        0      0        2 
  22   chr22_3411330   Sample    T    C        0      0        2 
  22   chr22_3412788     AAsi    A    G        0      0        2 
  22   chr22_3412788     AKia    A    G        0      0        2 
  22   chr22_3412788     AOna    A    G        0      0        2 
  22   chr22_3412788     ASom    A    G        0      0        2 
  22   chr22_3412788     HCab    A    G        1      2        2 
  22   chr22_3412788     HPrz    A    G        1      2        2 
  22   chr22_3412788     ZBoe    A    G        0      0        2 
  22   chr22_3412788     ZGre    A    G        0      0        2 
  22   chr22_3412788     ZHar    A    G        0      0        2 
  22   chr22_3412788   Sample    A    G        0      0        2 
  22   chr22_3420167     AAsi    T    C        0      0        2 
  22   chr22_3420167     AKia    T    C        0      0        2 
  22   chr22_3420167     AOna    T    C      0.5      1        2 
  22   chr22_3420167     ASom    T    C        0      0        2 
  22   chr22_3420167     HCab    T    C        0      0        2 
  22   chr22_3420167     HPrz    T    C        0      0        2 
  22   chr22_3420167     ZBoe    T    C        0      0        2 
  22   chr22_3420167     ZGre    T    C        0      0        2 
  22   chr22_3420167     ZHar    T    C        0      0        2 
  22   chr22_3420167   Sample    T    C        0      0        2 
  22   chr22_3421634     AAsi    A    T        0      0        2 
  22   chr22_3421634     AKia    A    T        1      2        2 
  22   chr22_3421634     AOna    A    T        1      2        2 
  22   chr22_3421634     ASom    A    T        0      0        2 
  22   chr22_3421634     HCab    A    T        0      0        2 
  22   chr22_3421634     HPrz    A    T        0      0        2 
  22   chr22_3421634     ZBoe    A    T        0      0        2 
  22   chr22_3421634     ZGre    A    T        0      0        2 
  22   chr22_3421634     ZHar    A    T        0      0        2 
  22   chr22_3421634   Sample    A    T        0      0        2 
  22   chr22_3421752     AAsi    C    T        1      2        2 
  22   chr22_3421752     AKia    C    T        0      0        2 
  22   chr22_3421752     AOna    C    T        0      0        2 
  22   chr22_3421752     ASom    C    T        1      2        2 
  22   chr22_3421752     HCab    C    T        0      0        2 
  22   chr22_3421752     HPrz    C    T        0      0        2 
  22   chr22_3421752     ZBoe    C    T        0      0        2 
  22   chr22_3421752     ZGre    C    T        0      0        2 
  22   chr22_3421752     ZHar    C    T        0      0        2 
  22   chr22_3421752   Sample    C    T        1      2        2 
  22   chr22_3425804     AAsi    C    T        0      0        2 
  22   chr22_3425804     AKia    C    T        0      0        2 
  22   chr22_3425804     AOna    C    T        0      0        2 
  22   chr22_3425804     ASom    C    T        0      0        2 
  22   chr22_3425804     HCab    C    T        1      2        2 
  22   chr22_3425804     HPrz    C    T        1      2        2 
  22   chr22_3425804     ZBoe    C    T        0      0        2 
  22   chr22_3425804     ZGre    C    T        0      0        2 
  22   chr22_3425804     ZHar    C    T        0      0        2 
  22   chr22_3425804   Sample    C    T        0      0        2 
  22   chr22_3427762     AAsi    T    G        0      0        2 
  22   chr22_3427762     AKia    T    G        0      0        2 
  22   chr22_3427762     AOna    T    G        0      0        2 
  22   chr22_3427762     ASom    T    G        0      0        2 
  22   chr22_3427762     HCab    T    G        0      0        2 
  22   chr22_3427762     HPrz    T    G        0      0        2 
  22   chr22_3427762     ZBoe    T    G        0      0        2 
  22   chr22_3427762     ZGre    T    G        1      2        2 
  22   chr22_3427762     ZHar    T    G        0      0        2 
  22   chr22_3427762   Sample    T    G        0      0        2 
  22   chr22_3430723     AAsi    T    C        0      0        2 
  22   chr22_3430723     AKia    T    C        0      0        2 
  22   chr22_3430723     AOna    T    C        0      0        2 
  22   chr22_3430723     ASom    T    C        0      0        2 
  22   chr22_3430723     HCab    T    C        1      2        2 
  22   chr22_3430723     HPrz    T    C        1      2        2 
  22   chr22_3430723     ZBoe    T    C        0      0        2 
  22   chr22_3430723     ZGre    T    C        0      0        2 
  22   chr22_3430723     ZHar    T    C        0      0        2 
  22   chr22_3430723   Sample    T    C        0      0        2 
  22   chr22_3448306     AAsi    G    A        0      0        2 
  22   chr22_3448306     AKia    G    A        0      0        2 
  22   chr22_3448306     AOna    G    A        0      0        2 
  22   chr22_3448306     ASom    G    A        0      0        2 
  22   chr22_3448306     HCab    G    A        0      0        2 
  22   chr22_3448306     HPrz    G    A        0      0        2 
  22   chr22_3448306     ZBoe    G    A        0      0        2 
  22   chr22_3448306     ZGre    G    A        0      0        2 
  22   chr22_3448306     ZHar    G    A        1      2        2 
  22   chr22_3448306   Sample    G    A        0      0        2 
  22   chr22_3449856     AAsi    A    G        0      0        2 
  22   chr22_3449856     AKia    A    G        0      0        2 
  22   chr22_3449856     AOna    A    G        0      0        2 
  22   chr22_3449856     ASom    A    G        0      0        2 
  22   chr22_3449856     HCab    A    G        0      0        2 
  22   chr22_3449856     HPrz    A    G        0      0        2 
  22   chr22_3449856     ZBoe    A    G        0      0        2 
  22   chr22_3449856     ZGre    A    G        1      2        2 
  22   chr22_3449856     ZHar    A    G        0      0        2 
  22   chr22_3449856   Sample    A    G        0      0        2 
  22   chr22_3450513     AAsi    T    C        0      0        2 
  22   chr22_3450513     AKia    T    C        0      0        2 
  22   chr22_3450513     AOna    T    C      0.5      1        2 
  22   chr22_3450513     ASom    T    C        0      0        2 
  22   chr22_3450513     HCab    T    C        0      0        2 
  22   chr22_3450513     HPrz    T    C        0      0        2 
  22   chr22_3450513     ZBoe    T    C        0      0        2 
  22   chr22_3450513     ZGre    T    C        0      0        2 
  22   chr22_3450513     ZHar    T    C        0      0        2 
  22   chr22_3450513   Sample    T    C        0      0        2 
  22   chr22_3451350     AAsi    C    A        0      0        2 
  22   chr22_3451350     AKia    C    A      0.5      1        2 
  22   chr22_3451350     AOna    C    A        0      0        2 
  22   chr22_3451350     ASom    C    A        0      0        2 
  22   chr22_3451350     HCab    C    A        0      0        2 
  22   chr22_3451350     HPrz    C    A        0      0        2 
  22   chr22_3451350     ZBoe    C    A        0      0        2 
  22   chr22_3451350     ZGre    C    A        0      0        2 
  22   chr22_3451350     ZHar    C    A        0      0        2 
  22   chr22_3451350   Sample    C    A        0      0        2 
  22   chr22_3452820     AAsi    G    A        0      0        2 
  22   chr22_3452820     AKia    G    A        0      0        2 
  22   chr22_3452820     AOna    G    A        0      0        2 
  22   chr22_3452820     ASom    G    A        0      0        2 
  22   chr22_3452820     HCab    G    A        0      0        2 
  22   chr22_3452820     HPrz    G    A        0      0        2 
  22   chr22_3452820     ZBoe    G    A        1      2        2 
  22   chr22_3452820     ZGre    G    A        0      0        2 
  22   chr22_3452820     ZHar    G    A        0      0        2 
  22   chr22_3452820   Sample    G    A        0      0        2 
  22   chr22_3455578     AAsi    C    G        0      0        2 
  22   chr22_3455578     AKia    C    G        1      2        2 
  22   chr22_3455578     AOna    C    G      0.5      1        2 
  22   chr22_3455578     ASom    C    G        0      0        2 
  22   chr22_3455578     HCab    C    G        1      2        2 
  22   chr22_3455578     HPrz    C    G        1      2        2 
  22   chr22_3455578     ZBoe    C    G        0      0        2 
  22   chr22_3455578     ZGre    C    G        0      0        2 
  22   chr22_3455578     ZHar    C    G        0      0        2 
  22   chr22_3455578   Sample    C    G        0      0        2 
  22   chr22_3456896     AAsi    C    T        0      0        2 
  22   chr22_3456896     AKia    C    T        0      0        2 
  22   chr22_3456896     AOna    C    T        0      0        2 
  22   chr22_3456896     ASom    C    T        0      0        2 
  22   chr22_3456896     HCab    C    T        0      0        2 
  22   chr22_3456896     HPrz    C    T        0      0        2 
  22   chr22_3456896     ZBoe    C    T        1      2        2 
  22   chr22_3456896     ZGre    C    T        0      0        2 
  22   chr22_3456896     ZHar    C    T        0      0        2 
  22   chr22_3456896   Sample    C    T        0      0        2 
  22   chr22_3458890     AAsi    T    C        0      0        2 
  22   chr22_3458890     AKia    T    C      0.5      1        2 
  22   chr22_3458890     AOna    T    C        1      2        2 
  22   chr22_3458890     ASom    T    C        0      0        2 
  22   chr22_3458890     HCab    T    C        0      0        2 
  22   chr22_3458890     HPrz    T    C        0      0        2 
  22   chr22_3458890     ZBoe    T    C        0      0        2 
  22   chr22_3458890     ZGre    T    C        0      0        2 
  22   chr22_3458890     ZHar    T    C        0      0        2 
  22   chr22_3458890   Sample    T    C        0      0        2 
  22   chr22_3460681     AAsi    A    G        0      0        2 
  22   chr22_3460681     AKia    A    G        0      0        2 
  22   chr22_3460681     AOna    A    G        0      0        2 
  22   chr22_3460681     ASom    A    G        0      0        2 
  22   chr22_3460681     HCab    A    G        1      2        2 
  22   chr22_3460681     HPrz    A    G      0.5      1        2 
  22   chr22_3460681     ZBoe    A    G        0      0        2 
  22   chr22_3460681     ZGre    A    G        0      0        2 
  22   chr22_3460681     ZHar    A    G        0      0        2 
  22   chr22_3460681   Sample    A    G        0      0        2 
  22   chr22_3470543     AAsi    C    G        0      0        2 
  22   chr22_3470543     AKia    C    G      0.5      1        2 
  22   chr22_3470543     AOna    C    G        0      0        2 
  22   chr22_3470543     ASom    C    G        0      0        2 
  22   chr22_3470543     HCab    C    G        0      0        2 
  22   chr22_3470543     HPrz    C    G        0      0        2 
  22   chr22_3470543     ZBoe    C    G        0      0        2 
  22   chr22_3470543     ZGre    C    G        0      0        2 
  22   chr22_3470543     ZHar    C    G        0      0        2 
  22   chr22_3470543   Sample    C    G        0      0        2 
  22   chr22_3470806     AAsi    A    G        0      0        2 
  22   chr22_3470806     AKia    A    G        0      0        2 
  22   chr22_3470806     AOna    A    G        0      0        2 
  22   chr22_3470806     ASom    A    G        0      0        2 
  22   chr22_3470806     HCab    A    G        1      2        2 
  22   chr22_3470806     HPrz    A    G        1      2        2 
  22   chr22_3470806     ZBoe    A    G        0      0        2 
  22   chr22_3470806     ZGre    A    G        0      0        2 
  22   chr22_3470806     ZHar    A    G        0      0        2 
  22   chr22_3470806   Sample    A    G        0      0        2 
  22   chr22_3472534     AAsi    G    A        0      0        2 
  22   chr22_3472534     AKia    G    A        0      0        2 
  22   chr22_3472534     AOna    G    A        0      0        2 
  22   chr22_3472534     ASom    G    A      0.5      1        2 
  22   chr22_3472534     HCab    G    A        0      0        2 
  22   chr22_3472534     HPrz    G    A        0      0        2 
  22   chr22_3472534     ZBoe    G    A        0      0        2 
  22   chr22_3472534     ZGre    G    A        0      0        2 
  22   chr22_3472534     ZHar    G    A        0      0        2 
  22   chr22_3472534   Sample    G    A        0      0        2 
  22   chr22_3476542     AAsi    C    T        0      0        2 
  22   chr22_3476542     AKia    C    T        0      0        2 
  22   chr22_3476542     AOna    C    T        0      0        2 
  22   chr22_3476542     ASom    C    T        0      0        2 
  22   chr22_3476542     HCab    C    T        1      2        2 
  22   chr22_3476542     HPrz    C    T        1      2        2 
  22   chr22_3476542     ZBoe    C    T        0      0        2 
  22   chr22_3476542     ZGre    C    T        0      0        2 
  22   chr22_3476542     ZHar    C    T        0      0        2 
  22   chr22_3476542   Sample    C    T        0      0        2 
  22   chr22_3479161     AAsi    G    T        0      0        2 
  22   chr22_3479161     AKia    G    T      0.5      1        2 
  22   chr22_3479161     AOna    G    T        0      0        2 
  22   chr22_3479161     ASom    G    T        0      0        2 
  22   chr22_3479161     HCab    G    T        0      0        2 
  22   chr22_3479161     HPrz    G    T        0      0        2 
  22   chr22_3479161     ZBoe    G    T        0      0        2 
  22   chr22_3479161     ZGre    G    T        0      0        2 
  22   chr22_3479161     ZHar    G    T        0      0        2 
  22   chr22_3479161   Sample    G    T        0      0        2 
  22   chr22_3479621     AAsi    A    G        0      0        2 
  22   chr22_3479621     AKia    A    G        0      0        2 
  22   chr22_3479621     AOna    A    G        0      0        2 
  22   chr22_3479621     ASom    A    G        0      0        2 
  22   chr22_3479621     HCab    A    G        0      0        2 
  22   chr22_3479621     HPrz    A    G        0      0        2 
  22   chr22_3479621     ZBoe    A    G      0.5      1        2 
  22   chr22_3479621     ZGre    A    G        0      0        2 
  22   chr22_3479621     ZHar    A    G        0      0        2 
  22   chr22_3479621   Sample    A    G        1      2        2 
  22   chr22_3494126     AAsi    T    C        0      0        2 
  22   chr22_3494126     AKia    T    C        0      0        2 
  22   chr22_3494126     AOna    T    C        0      0        2 
  22   chr22_3494126     ASom    T    C        0      0        2 
  22   chr22_3494126     HCab    T    C        0      0        2 
  22   chr22_3494126     HPrz    T    C        0      0        2 
  22   chr22_3494126     ZBoe    T    C        1      2        2 
  22   chr22_3494126     ZGre    T    C        0      0        2 
  22   chr22_3494126     ZHar    T    C        0      0        2 
  22   chr22_3494126   Sample    T    C        0      0        2 
  22   chr22_3501638     AAsi    A    G        0      0        2 
  22   chr22_3501638     AKia    A    G        0      0        2 
  22   chr22_3501638     AOna    A    G        0      0        2 
  22   chr22_3501638     ASom    A    G        0      0        2 
  22   chr22_3501638     HCab    A    G        1      2        2 
  22   chr22_3501638     HPrz    A    G        1      2        2 
  22   chr22_3501638     ZBoe    A    G        0      0        2 
  22   chr22_3501638     ZGre    A    G        0      0        2 
  22   chr22_3501638     ZHar    A    G        0      0        2 
  22   chr22_3501638   Sample    A    G        0      0        2 
  22   chr22_3503875     AAsi    G    T        0      0        2 
  22   chr22_3503875     AKia    G    T      0.5      1        2 
  22   chr22_3503875     AOna    G    T        0      0        2 
  22   chr22_3503875     ASom    G    T        0      0        2 
  22   chr22_3503875     HCab    G    T        0      0        2 
  22   chr22_3503875     HPrz    G    T        0      0        2 
  22   chr22_3503875     ZBoe    G    T        0      0        2 
  22   chr22_3503875     ZGre    G    T        0      0        2 
  22   chr22_3503875     ZHar    G    T        0      0        2 
  22   chr22_3503875   Sample    G    T        0      0        2 
  22   chr22_3508444     AAsi    A    G        0      0        2 
  22   chr22_3508444     AKia    A    G        0      0        2 
  22   chr22_3508444     AOna    A    G        0      0        2 
  22   chr22_3508444     ASom    A    G        0      0        2 
  22   chr22_3508444     HCab    A    G      0.5      1        2 
  22   chr22_3508444     HPrz    A    G        0      0        2 
  22   chr22_3508444     ZBoe    A    G        0      0        2 
  22   chr22_3508444     ZGre    A    G        0      0        2 
  22   chr22_3508444     ZHar    A    G        0      0        2 
  22   chr22_3508444   Sample    A    G        0      0        2 
  22   chr22_3509287     AAsi    T    G        0      0        2 
  22   chr22_3509287     AKia    T    G        0      0        2 
  22   chr22_3509287     AOna    T    G        0      0        2 
  22   chr22_3509287     ASom    T    G        0      0        2 
  22   chr22_3509287     HCab    T    G        0      0        2 
  22   chr22_3509287     HPrz    T    G        0      0        2 
  22   chr22_3509287     ZBoe    T    G        0      0        2 
  22   chr22_3509287     ZGre    T    G        1      2        2 
  22   chr22_3509287     ZHar    T    G        0      0        2 
  22   chr22_3509287   Sample    T    G        0      0        2 
  22   chr22_3514731     AAsi    T    C        0      0        2 
  22   chr22_3514731     AKia    T    C        0      0        2 
  22   chr22_3514731     AOna    T    C        0      0        2 
  22   chr22_3514731     ASom    T    C        0      0        2 
  22   chr22_3514731     HCab    T    C      0.5      1        2 
  22   chr22_3514731     HPrz    T    C      0.5      1        2 
  22   chr22_3514731     ZBoe    T    C        0      0        2 
  22   chr22_3514731     ZGre    T    C        0      0        2 
  22   chr22_3514731     ZHar    T    C        0      0        2 
  22   chr22_3514731   Sample    T    C        0      0        2 
  22   chr22_3517192     AAsi    G    A        0      0        2 
  22   chr22_3517192     AKia    G    A        1      2        2 
  22   chr22_3517192     AOna    G    A        1      2        2 
  22   chr22_3517192     ASom    G    A        0      0        2 
  22   chr22_3517192     HCab    G    A        0      0        2 
  22   chr22_3517192     HPrz    G    A        0      0        2 
  22   chr22_3517192     ZBoe    G    A        0      0        2 
  22   chr22_3517192     ZGre    G    A        0      0        2 
  22   chr22_3517192     ZHar    G    A        0      0        2 
  22   chr22_3517192   Sample    G    A        0      0        2 
  22   chr22_3520914     AAsi    T    C        0      0        2 
  22   chr22_3520914     AKia    T    C        0      0        2 
  22   chr22_3520914     AOna    T    C        0      0        2 
  22   chr22_3520914     ASom    T    C        0      0        2 
  22   chr22_3520914     HCab    T    C        0      0        2 
  22   chr22_3520914     HPrz    T    C      0.5      1        2 
  22   chr22_3520914     ZBoe    T    C        0      0        2 
  22   chr22_3520914     ZGre    T    C        0      0        2 
  22   chr22_3520914     ZHar    T    C        0      0        2 
  22   chr22_3520914   Sample    T    C        0      0        2 
  22   chr22_3521076     AAsi    T    C        0      0        2 
  22   chr22_3521076     AKia    T    C        0      0        2 
  22   chr22_3521076     AOna    T    C        0      0        2 
  22   chr22_3521076     ASom    T    C        0      0        2 
  22   chr22_3521076     HCab    T    C        1      2        2 
  22   chr22_3521076     HPrz    T    C        1      2        2 
  22   chr22_3521076     ZBoe    T    C        0      0        2 
  22   chr22_3521076     ZGre    T    C        0      0        2 
  22   chr22_3521076     ZHar    T    C        0      0        2 
  22   chr22_3521076   Sample    T    C        0      0        2 
  22   chr22_3530739     AAsi    C    T        0      0        2 
  22   chr22_3530739     AKia    C    T        0      0        2 
  22   chr22_3530739     AOna    C    T        0      0        2 
  22   chr22_3530739     ASom    C    T        0      0        2 
  22   chr22_3530739     HCab    C    T        0      0        2 
  22   chr22_3530739     HPrz    C    T        0      0        2 
  22   chr22_3530739     ZBoe    C    T        0      0        2 
  22   chr22_3530739     ZGre    C    T        0      0        2 
  22   chr22_3530739     ZHar    C    T        1      2        2 
  22   chr22_3530739   Sample    C    T        0      0        2 
  22   chr22_3533275     AAsi    A    C        0      0        2 
  22   chr22_3533275     AKia    A    C        0      0        2 
  22   chr22_3533275     AOna    A    C        0      0        2 
  22   chr22_3533275     ASom    A    C        0      0        2 
  22   chr22_3533275     HCab    A    C        0      0        2 
  22   chr22_3533275     HPrz    A    C        0      0        2 
  22   chr22_3533275     ZBoe    A    C        0      0        2 
  22   chr22_3533275     ZGre    A    C        0      0        2 
  22   chr22_3533275     ZHar    A    C        1      2        2 
  22   chr22_3533275   Sample    A    C        0      0        2 
  22   chr22_3534144     AAsi    A    G        0      0        2 
  22   chr22_3534144     AKia    A    G        0      0        2 
  22   chr22_3534144     AOna    A    G        0      0        2 
  22   chr22_3534144     ASom    A    G        0      0        2 
  22   chr22_3534144     HCab    A    G        0      0        2 
  22   chr22_3534144     HPrz    A    G        0      0        2 
  22   chr22_3534144     ZBoe    A    G        0      0        2 
  22   chr22_3534144     ZGre    A    G        0      0        2 
  22   chr22_3534144     ZHar    A    G        1      2        2 
  22   chr22_3534144   Sample    A    G        0      0        2 
  22   chr22_3539620     AAsi    C    G        0      0        2 
  22   chr22_3539620     AKia    C    G        0      0        2 
  22   chr22_3539620     AOna    C    G        0      0        2 
  22   chr22_3539620     ASom    C    G        0      0        2 
  22   chr22_3539620     HCab    C    G        0      0        2 
  22   chr22_3539620     HPrz    C    G        0      0        2 
  22   chr22_3539620     ZBoe    C    G        0      0        2 
  22   chr22_3539620     ZGre    C    G      0.5      1        2 
  22   chr22_3539620     ZHar    C    G        0      0        2 
  22   chr22_3539620   Sample    C    G        0      0        2 
  22   chr22_3540749     AAsi    G    T        0      0        2 
  22   chr22_3540749     AKia    G    T        0      0        2 
  22   chr22_3540749     AOna    G    T        0      0        2 
  22   chr22_3540749     ASom    G    T        0      0        2 
  22   chr22_3540749     HCab    G    T        0      0        2 
  22   chr22_3540749     HPrz    G    T        0      0        2 
  22   chr22_3540749     ZBoe    G    T        0      0        2 
  22   chr22_3540749     ZGre    G    T      0.5      1        2 
  22   chr22_3540749     ZHar    G    T        0      0        2 
  22   chr22_3540749   Sample    G    T        0      0        2 
  22   chr22_3541510     AAsi    A    G        0      0        2 
  22   chr22_3541510     AKia    A    G        0      0        2 
  22   chr22_3541510     AOna    A    G        0      0        2 
  22   chr22_3541510     ASom    A    G        0      0        2 
  22   chr22_3541510     HCab    A    G      0.5      1        2 
  22   chr22_3541510     HPrz    A    G        0      0        2 
  22   chr22_3541510     ZBoe    A    G        0      0        2 
  22   chr22_3541510     ZGre    A    G        0      0        2 
  22   chr22_3541510     ZHar    A    G        0      0        2 
  22   chr22_3541510   Sample    A    G        0      0        2 
  22   chr22_3542191     AAsi    T    C        0      0        2 
  22   chr22_3542191     AKia    T    C        1      2        2 
  22   chr22_3542191     AOna    T    C        0      0        2 
  22   chr22_3542191     ASom    T    C        0      0        2 
  22   chr22_3542191     HCab    T    C        0      0        2 
  22   chr22_3542191     HPrz    T    C        0      0        2 
  22   chr22_3542191     ZBoe    T    C        0      0        2 
  22   chr22_3542191     ZGre    T    C        0      0        2 
  22   chr22_3542191     ZHar    T    C        0      0        2 
  22   chr22_3542191   Sample    T    C        0      0        2 
  22   chr22_3543728     AAsi    T    G        0      0        2 
  22   chr22_3543728     AKia    T    G        1      2        2 
  22   chr22_3543728     AOna    T    G        0      0        2 
  22   chr22_3543728     ASom    T    G        0      0        2 
  22   chr22_3543728     HCab    T    G        0      0        2 
  22   chr22_3543728     HPrz    T    G        0      0        2 
  22   chr22_3543728     ZBoe    T    G        0      0        2 
  22   chr22_3543728     ZGre    T    G        0      0        2 
  22   chr22_3543728     ZHar    T    G        0      0        2 
  22   chr22_3543728   Sample    T    G        0      0        2 
  22   chr22_3544396     AAsi    T    C        0      0        2 
  22   chr22_3544396     AKia    T    C        0      0        2 
  22   chr22_3544396     AOna    T    C        0      0        2 
  22   chr22_3544396     ASom    T    C        0      0        2 
  22   chr22_3544396     HCab    T    C        0      0        2 
  22   chr22_3544396     HPrz    T    C        0      0        2 
  22   chr22_3544396     ZBoe    T    C        0      0        2 
  22   chr22_3544396     ZGre    T    C        0      0        2 
  22   chr22_3544396     ZHar    T    C        1      2        2 
  22   chr22_3544396   Sample    T    C        0      0        2 
  22   chr22_3545528     AAsi    T    C        0      0        2 
  22   chr22_3545528     AKia    T    C        1      2        2 
  22   chr22_3545528     AOna    T    C        0      0        2 
  22   chr22_3545528     ASom    T    C        0      0        2 
  22   chr22_3545528     HCab    T    C        0      0        2 
  22   chr22_3545528     HPrz    T    C        0      0        2 
  22   chr22_3545528     ZBoe    T    C        0      0        2 
  22   chr22_3545528     ZGre    T    C        0      0        2 
  22   chr22_3545528     ZHar    T    C        0      0        2 
  22   chr22_3545528   Sample    T    C        0      0        2 
  22   chr22_3545719     AAsi    T    C        0      0        2 
  22   chr22_3545719     AKia    T    C        0      0        2 
  22   chr22_3545719     AOna    T    C        1      2        2 
  22   chr22_3545719     ASom    T    C        0      0        2 
  22   chr22_3545719     HCab    T    C        0      0        2 
  22   chr22_3545719     HPrz    T    C        0      0        2 
  22   chr22_3545719     ZBoe    T    C        0      0        2 
  22   chr22_3545719     ZGre    T    C        0      0        2 
  22   chr22_3545719     ZHar    T    C        0      0        2 
  22   chr22_3545719   Sample    T    C        0      0        2 
  22   chr22_3566027     AAsi    T    C        1      2        2 
  22   chr22_3566027     AKia    T    C        0      0        2 
  22   chr22_3566027     AOna    T    C        0      0        2 
  22   chr22_3566027     ASom    T    C        1      2        2 
  22   chr22_3566027     HCab    T    C        0      0        2 
  22   chr22_3566027     HPrz    T    C        0      0        2 
  22   chr22_3566027     ZBoe    T    C        0      0        2 
  22   chr22_3566027     ZGre    T    C        0      0        2 
  22   chr22_3566027     ZHar    T    C        0      0        2 
  22   chr22_3566027   Sample    T    C        1      2        2 
  22   chr22_3566708     AAsi    A    G      0.5      1        2 
  22   chr22_3566708     AKia    A    G        0      0        2 
  22   chr22_3566708     AOna    A    G        0      0        2 
  22   chr22_3566708     ASom    A    G        0      0        2 
  22   chr22_3566708     HCab    A    G        0      0        2 
  22   chr22_3566708     HPrz    A    G        0      0        2 
  22   chr22_3566708     ZBoe    A    G        0      0        2 
  22   chr22_3566708     ZGre    A    G        0      0        2 
  22   chr22_3566708     ZHar    A    G        0      0        2 
  22   chr22_3566708   Sample    A    G        0      0        2 
  22   chr22_3567913     AAsi    A    G        0      0        2 
  22   chr22_3567913     AKia    A    G        0      0        2 
  22   chr22_3567913     AOna    A    G        0      0        2 
  22   chr22_3567913     ASom    A    G        0      0        2 
  22   chr22_3567913     HCab    A    G        0      0        2 
  22   chr22_3567913     HPrz    A    G        0      0        2 
  22   chr22_3567913     ZBoe    A    G        0      0        2 
  22   chr22_3567913     ZGre    A    G      0.5      1        2 
  22   chr22_3567913     ZHar    A    G        0      0        2 
  22   chr22_3567913   Sample    A    G        0      0        2 
  22   chr22_3571513     AAsi    T    C        0      0        2 
  22   chr22_3571513     AKia    T    C        0      0        2 
  22   chr22_3571513     AOna    T    C        0      0        2 
  22   chr22_3571513     ASom    T    C        0      0        2 
  22   chr22_3571513     HCab    T    C        1      2        2 
  22   chr22_3571513     HPrz    T    C        1      2        2 
  22   chr22_3571513     ZBoe    T    C        0      0        2 
  22   chr22_3571513     ZGre    T    C        0      0        2 
  22   chr22_3571513     ZHar    T    C        0      0        2 
  22   chr22_3571513   Sample    T    C        0      0        2 
  22   chr22_3591461     AAsi    G    A        0      0        2 
  22   chr22_3591461     AKia    G    A        0      0        2 
  22   chr22_3591461     AOna    G    A        0      0        2 
  22   chr22_3591461     ASom    G    A        0      0        2 
  22   chr22_3591461     HCab    G    A        0      0        2 
  22   chr22_3591461     HPrz    G    A      0.5      1        2 
  22   chr22_3591461     ZBoe    G    A        0      0        2 
  22   chr22_3591461     ZGre    G    A        0      0        2 
  22   chr22_3591461     ZHar    G    A        0      0        2 
  22   chr22_3591461   Sample    G    A        0      0        2 
  22   chr22_3595218     AAsi    T    C        0      0        2 
  22   chr22_3595218     AKia    T    C        0      0        2 
  22   chr22_3595218     AOna    T    C        0      0        2 
  22   chr22_3595218     ASom    T    C        0      0        2 
  22   chr22_3595218     HCab    T    C        0      0        2 
  22   chr22_3595218     HPrz    T    C        0      0        2 
  22   chr22_3595218     ZBoe    T    C      0.5      1        2 
  22   chr22_3595218     ZGre    T    C        0      0        2 
  22   chr22_3595218     ZHar    T    C        1      2        2 
  22   chr22_3595218   Sample    T    C        0      0        2 
  22   chr22_3596138     AAsi    C    G        0      0        2 
  22   chr22_3596138     AKia    C    G      0.5      1        2 
  22   chr22_3596138     AOna    C    G      0.5      1        2 
  22   chr22_3596138     ASom    C    G        0      0        2 
  22   chr22_3596138     HCab    C    G        0      0        2 
  22   chr22_3596138     HPrz    C    G        0      0        2 
  22   chr22_3596138     ZBoe    C    G        0      0        2 
  22   chr22_3596138     ZGre    C    G        0      0        2 
  22   chr22_3596138     ZHar    C    G        0      0        2 
  22   chr22_3596138   Sample    C    G        0      0        2 
  22   chr22_3597410     AAsi    G    A        0      0        2 
  22   chr22_3597410     AKia    G    A        0      0        2 
  22   chr22_3597410     AOna    G    A        0      0        2 
  22   chr22_3597410     ASom    G    A        0      0        2 
  22   chr22_3597410     HCab    G    A        0      0        2 
  22   chr22_3597410     HPrz    G    A        0      0        2 
  22   chr22_3597410     ZBoe    G    A        0      0        2 
  22   chr22_3597410     ZGre    G    A        1      2        2 
  22   chr22_3597410     ZHar    G    A        0      0        2 
  22   chr22_3597410   Sample    G    A        0      0        2 
  22   chr22_3600790     AAsi    A    G        0      0        2 
  22   chr22_3600790     AKia    A    G        0      0        2 
  22   chr22_3600790     AOna    A    G      0.5      1        2 
  22   chr22_3600790     ASom    A    G        0      0        2 
  22   chr22_3600790     HCab    A    G        0      0        2 
  22   chr22_3600790     HPrz    A    G        0      0        2 
  22   chr22_3600790     ZBoe    A    G        0      0        2 
  22   chr22_3600790     ZGre    A    G        0      0        2 
  22   chr22_3600790     ZHar    A    G        0      0        2 
  22   chr22_3600790   Sample    A    G        0      0        2 
  22   chr22_3603047     AAsi    C    G        0      0        2 
  22   chr22_3603047     AKia    C    G        0      0        2 
  22   chr22_3603047     AOna    C    G      0.5      1        2 
  22   chr22_3603047     ASom    C    G        0      0        2 
  22   chr22_3603047     HCab    C    G        0      0        2 
  22   chr22_3603047     HPrz    C    G        0      0        2 
  22   chr22_3603047     ZBoe    C    G        0      0        2 
  22   chr22_3603047     ZGre    C    G        0      0        2 
  22   chr22_3603047     ZHar    C    G        0      0        2 
  22   chr22_3603047   Sample    C    G        0      0        2 
  22   chr22_3603680     AAsi    C    G        0      0        2 
  22   chr22_3603680     AKia    C    G        0      0        2 
  22   chr22_3603680     AOna    C    G        0      0        2 
  22   chr22_3603680     ASom    C    G        0      0        2 
  22   chr22_3603680     HCab    C    G        1      2        2 
  22   chr22_3603680     HPrz    C    G      0.5      1        2 
  22   chr22_3603680     ZBoe    C    G        0      0        2 
  22   chr22_3603680     ZGre    C    G        0      0        2 
  22   chr22_3603680     ZHar    C    G        0      0        2 
  22   chr22_3603680   Sample    C    G        0      0        2 
  22   chr22_3605391     AAsi    A    G        0      0        2 
  22   chr22_3605391     AKia    A    G        0      0        2 
  22   chr22_3605391     AOna    A    G        0      0        2 
  22   chr22_3605391     ASom    A    G        0      0        2 
  22   chr22_3605391     HCab    A    G        0      0        2 
  22   chr22_3605391     HPrz    A    G        0      0        2 
  22   chr22_3605391     ZBoe    A    G        0      0        2 
  22   chr22_3605391     ZGre    A    G        1      2        2 
  22   chr22_3605391     ZHar    A    G        0      0        2 
  22   chr22_3605391   Sample    A    G        0      0        2 
  22   chr22_3607278     AAsi    C    G        0      0        2 
  22   chr22_3607278     AKia    C    G        0      0        2 
  22   chr22_3607278     AOna    C    G        0      0        2 
  22   chr22_3607278     ASom    C    G        0      0        2 
  22   chr22_3607278     HCab    C    G        0      0        2 
  22   chr22_3607278     HPrz    C    G        0      0        2 
  22   chr22_3607278     ZBoe    C    G      0.5      1        2 
  22   chr22_3607278     ZGre    C    G        0      0        2 
  22   chr22_3607278     ZHar    C    G        0      0        2 
  22   chr22_3607278   Sample    C    G        0      0        2 
  22   chr22_3607631     AAsi    G    C        0      0        2 
  22   chr22_3607631     AKia    G    C        0      0        2 
  22   chr22_3607631     AOna    G    C        0      0        2 
  22   chr22_3607631     ASom    G    C        0      0        2 
  22   chr22_3607631     HCab    G    C        0      0        2 
  22   chr22_3607631     HPrz    G    C        0      0        2 
  22   chr22_3607631     ZBoe    G    C        0      0        2 
  22   chr22_3607631     ZGre    G    C        1      2        2 
  22   chr22_3607631     ZHar    G    C        0      0        2 
  22   chr22_3607631   Sample    G    C        0      0        2 
  22   chr22_3614143     AAsi    T    C        0      0        2 
  22   chr22_3614143     AKia    T    C        0      0        2 
  22   chr22_3614143     AOna    T    C        0      0        2 
  22   chr22_3614143     ASom    T    C        0      0        2 
  22   chr22_3614143     HCab    T    C        0      0        2 
  22   chr22_3614143     HPrz    T    C      0.5      1        2 
  22   chr22_3614143     ZBoe    T    C        0      0        2 
  22   chr22_3614143     ZGre    T    C        0      0        2 
  22   chr22_3614143     ZHar    T    C        0      0        2 
  22   chr22_3614143   Sample    T    C        0      0        2 
  22   chr22_3620282     AAsi    T    C        0      0        2 
  22   chr22_3620282     AKia    T    C        0      0        2 
  22   chr22_3620282     AOna    T    C        0      0        2 
  22   chr22_3620282     ASom    T    C        0      0        2 
  22   chr22_3620282     HCab    T    C        0      0        2 
  22   chr22_3620282     HPrz    T    C        0      0        2 
  22   chr22_3620282     ZBoe    T    C      0.5      1        2 
  22   chr22_3620282     ZGre    T    C        0      0        2 
  22   chr22_3620282     ZHar    T    C        0      0        2 
  22   chr22_3620282   Sample    T    C        0      0        2 
  22   chr22_3622315     AAsi    G    C        0      0        2 
  22   chr22_3622315     AKia    G    C        1      2        2 
  22   chr22_3622315     AOna    G    C        0      0        2 
  22   chr22_3622315     ASom    G    C        0      0        2 
  22   chr22_3622315     HCab    G    C        0      0        2 
  22   chr22_3622315     HPrz    G    C        0      0        2 
  22   chr22_3622315     ZBoe    G    C        0      0        2 
  22   chr22_3622315     ZGre    G    C        0      0        2 
  22   chr22_3622315     ZHar    G    C        0      0        2 
  22   chr22_3622315   Sample    G    C        0      0        2 
  22   chr22_3638855     AAsi    A    G        0      0        2 
  22   chr22_3638855     AKia    A    G        0      0        2 
  22   chr22_3638855     AOna    A    G        0      0        2 
  22   chr22_3638855     ASom    A    G        0      0        2 
  22   chr22_3638855     HCab    A    G        1      2        2 
  22   chr22_3638855     HPrz    A    G        1      2        2 
  22   chr22_3638855     ZBoe    A    G        0      0        2 
  22   chr22_3638855     ZGre    A    G        0      0        2 
  22   chr22_3638855     ZHar    A    G        0      0        2 
  22   chr22_3638855   Sample    A    G        0      0        2 
  22   chr22_3639652     AAsi    A    G        0      0        2 
  22   chr22_3639652     AKia    A    G        1      2        2 
  22   chr22_3639652     AOna    A    G        0      0        2 
  22   chr22_3639652     ASom    A    G        0      0        2 
  22   chr22_3639652     HCab    A    G        0      0        2 
  22   chr22_3639652     HPrz    A    G        0      0        2 
  22   chr22_3639652     ZBoe    A    G        0      0        2 
  22   chr22_3639652     ZGre    A    G        0      0        2 
  22   chr22_3639652     ZHar    A    G        0      0        2 
  22   chr22_3639652   Sample    A    G        0      0        2 
  22   chr22_3650354     AAsi    T    C        0      0        2 
  22   chr22_3650354     AKia    T    C        0      0        2 
  22   chr22_3650354     AOna    T    C        0      0        2 
  22   chr22_3650354     ASom    T    C        1      2        2 
  22   chr22_3650354     HCab    T    C        0      0        2 
  22   chr22_3650354     HPrz    T    C        0      0        2 
  22   chr22_3650354     ZBoe    T    C        0      0        2 
  22   chr22_3650354     ZGre    T    C        0      0        2 
  22   chr22_3650354     ZHar    T    C        0      0        2 
  22   chr22_3650354   Sample    T    C        0      0        2 
  22   chr22_3651339     AAsi    A    G        0      0        2 
  22   chr22_3651339     AKia    A    G        0      0        2 
  22   chr22_3651339     AOna    A    G        0      0        2 
  22   chr22_3651339     ASom    A    G        0      0        2 
  22   chr22_3651339     HCab    A    G        0      0        2 
  22   chr22_3651339     HPrz    A    G        0      0        2 
  22   chr22_3651339     ZBoe    A    G      0.5      1        2 
  22   chr22_3651339     ZGre    A    G        0      0        2 
  22   chr22_3651339     ZHar    A    G        0      0        2 
  22   chr22_3651339   Sample    A    G        0      0        2 
  22   chr22_3651588     AAsi    C    T        0      0        2 
  22   chr22_3651588     AKia    C    T        0      0        2 
  22   chr22_3651588     AOna    C    T        0      0        2 
  22   chr22_3651588     ASom    C    T        0      0        2 
  22   chr22_3651588     HCab    C    T        0      0        2 
  22   chr22_3651588     HPrz    C    T        0      0        2 
  22   chr22_3651588     ZBoe    C    T      0.5      1        2 
  22   chr22_3651588     ZGre    C    T        0      0        2 
  22   chr22_3651588     ZHar    C    T        0      0        2 
  22   chr22_3651588   Sample    C    T        0      0        2 
  22   chr22_3653590     AAsi    A    G        0      0        2 
  22   chr22_3653590     AKia    A    G        0      0        2 
  22   chr22_3653590     AOna    A    G        0      0        2 
  22   chr22_3653590     ASom    A    G        0      0        2 
  22   chr22_3653590     HCab    A    G        0      0        2 
  22   chr22_3653590     HPrz    A    G      0.5      1        2 
  22   chr22_3653590     ZBoe    A    G        0      0        2 
  22   chr22_3653590     ZGre    A    G        0      0        2 
  22   chr22_3653590     ZHar    A    G        0      0        2 
  22   chr22_3653590   Sample    A    G        0      0        2 
  22   chr22_3660476     AAsi    A    G        0      0        2 
  22   chr22_3660476     AKia    A    G        0      0        2 
  22   chr22_3660476     AOna    A    G      0.5      1        2 
  22   chr22_3660476     ASom    A    G        0      0        2 
  22   chr22_3660476     HCab    A    G        0      0        2 
  22   chr22_3660476     HPrz    A    G        0      0        2 
  22   chr22_3660476     ZBoe    A    G        0      0        2 
  22   chr22_3660476     ZGre    A    G        0      0        2 
  22   chr22_3660476     ZHar    A    G        0      0        2 
  22   chr22_3660476   Sample    A    G        0      0        2 
  22   chr22_3664760     AAsi    G    A        0      0        2 
  22   chr22_3664760     AKia    G    A        0      0        2 
  22   chr22_3664760     AOna    G    A        0      0        2 
  22   chr22_3664760     ASom    G    A        0      0        2 
  22   chr22_3664760     HCab    G    A        1      2        2 
  22   chr22_3664760     HPrz    G    A        1      2        2 
  22   chr22_3664760     ZBoe    G    A        0      0        2 
  22   chr22_3664760     ZGre    G    A        0      0        2 
  22   chr22_3664760     ZHar    G    A        0      0        2 
  22   chr22_3664760   Sample    G    A        0      0        2 
  22   chr22_3667895     AAsi    C    T        0      0        2 
  22   chr22_3667895     AKia    C    T        0      0        2 
  22   chr22_3667895     AOna    C    T        0      0        2 
  22   chr22_3667895     ASom    C    T        0      0        2 
  22   chr22_3667895     HCab    C    T        0      0        2 
  22   chr22_3667895     HPrz    C    T        0      0        2 
  22   chr22_3667895     ZBoe    C    T        1      2        2 
  22   chr22_3667895     ZGre    C    T        0      0        2 
  22   chr22_3667895     ZHar    C    T        0      0        2 
  22   chr22_3667895   Sample    C    T        0      0        2 
  22   chr22_3668332     AAsi    T    G        0      0        2 
  22   chr22_3668332     AKia    T    G        0      0        2 
  22   chr22_3668332     AOna    T    G        0      0        2 
  22   chr22_3668332     ASom    T    G        0      0        2 
  22   chr22_3668332     HCab    T    G        1      2        2 
  22   chr22_3668332     HPrz    T    G        1      2        2 
  22   chr22_3668332     ZBoe    T    G        0      0        2 
  22   chr22_3668332     ZGre    T    G        0      0        2 
  22   chr22_3668332     ZHar    T    G        0      0        2 
  22   chr22_3668332   Sample    T    G        0      0        2 
  22   chr22_3668754     AAsi    C    T        0      0        2 
  22   chr22_3668754     AKia    C    T        0      0        2 
  22   chr22_3668754     AOna    C    T        0      0        2 
  22   chr22_3668754     ASom    C    T        0      0        2 
  22   chr22_3668754     HCab    C    T        1      2        2 
  22   chr22_3668754     HPrz    C    T        1      2        2 
  22   chr22_3668754     ZBoe    C    T        0      0        2 
  22   chr22_3668754     ZGre    C    T        0      0        2 
  22   chr22_3668754     ZHar    C    T        0      0        2 
  22   chr22_3668754   Sample    C    T        0      0        2 
  22   chr22_3675455     AAsi    G    A        0      0        2 
  22   chr22_3675455     AKia    G    A        1      2        2 
  22   chr22_3675455     AOna    G    A        0      0        2 
  22   chr22_3675455     ASom    G    A        0      0        2 
  22   chr22_3675455     HCab    G    A        0      0        2 
  22   chr22_3675455     HPrz    G    A        0      0        2 
  22   chr22_3675455     ZBoe    G    A        0      0        2 
  22   chr22_3675455     ZGre    G    A        0      0        2 
  22   chr22_3675455     ZHar    G    A        0      0        2 
  22   chr22_3675455   Sample    G    A        0      0        2 
  22   chr22_3676953     AAsi    T    C      0.5      1        2 
  22   chr22_3676953     AKia    T    C        0      0        2 
  22   chr22_3676953     AOna    T    C        0      0        2 
  22   chr22_3676953     ASom    T    C        0      0        2 
  22   chr22_3676953     HCab    T    C        0      0        2 
  22   chr22_3676953     HPrz    T    C        0      0        2 
  22   chr22_3676953     ZBoe    T    C        0      0        2 
  22   chr22_3676953     ZGre    T    C        0      0        2 
  22   chr22_3676953     ZHar    T    C        0      0        2 
  22   chr22_3676953   Sample    T    C        0      0        2 
  22   chr22_3678783     AAsi    C    T        0      0        2 
  22   chr22_3678783     AKia    C    T        0      0        2 
  22   chr22_3678783     AOna    C    T      0.5      1        2 
  22   chr22_3678783     ASom    C    T        0      0        2 
  22   chr22_3678783     HCab    C    T        0      0        2 
  22   chr22_3678783     HPrz    C    T        0      0        2 
  22   chr22_3678783     ZBoe    C    T        0      0        2 
  22   chr22_3678783     ZGre    C    T        0      0        2 
  22   chr22_3678783     ZHar    C    T        0      0        2 
  22   chr22_3678783   Sample    C    T        0      0        2 
  22   chr22_3679454     AAsi    T    C        0      0        2 
  22   chr22_3679454     AKia    T    C        0      0        2 
  22   chr22_3679454     AOna    T    C        0      0        2 
  22   chr22_3679454     ASom    T    C        0      0        2 
  22   chr22_3679454     HCab    T    C        1      2        2 
  22   chr22_3679454     HPrz    T    C        1      2        2 
  22   chr22_3679454     ZBoe    T    C        0      0        2 
  22   chr22_3679454     ZGre    T    C        0      0        2 
  22   chr22_3679454     ZHar    T    C        0      0        2 
  22   chr22_3679454   Sample    T    C        0      0        2 
  22   chr22_3680951     AAsi    T    C        0      0        2 
  22   chr22_3680951     AKia    T    C        0      0        2 
  22   chr22_3680951     AOna    T    C        0      0        2 
  22   chr22_3680951     ASom    T    C        0      0        2 
  22   chr22_3680951     HCab    T    C      0.5      1        2 
  22   chr22_3680951     HPrz    T    C        0      0        2 
  22   chr22_3680951     ZBoe    T    C        0      0        2 
  22   chr22_3680951     ZGre    T    C        0      0        2 
  22   chr22_3680951     ZHar    T    C        0      0        2 
  22   chr22_3680951   Sample    T    C        0      0        2 
  22   chr22_3685332     AAsi    T    C        0      0        2 
  22   chr22_3685332     AKia    T    C        0      0        2 
  22   chr22_3685332     AOna    T    C        0      0        2 
  22   chr22_3685332     ASom    T    C        0      0        2 
  22   chr22_3685332     HCab    T    C        0      0        2 
  22   chr22_3685332     HPrz    T    C      0.5      1        2 
  22   chr22_3685332     ZBoe    T    C        0      0        2 
  22   chr22_3685332     ZGre    T    C        0      0        2 
  22   chr22_3685332     ZHar    T    C        0      0        2 
  22   chr22_3685332   Sample    T    C        0      0        2 
  22   chr22_3688150     AAsi    T    C        0      0        2 
  22   chr22_3688150     AKia    T    C        1      2        2 
  22   chr22_3688150     AOna    T    C        0      0        2 
  22   chr22_3688150     ASom    T    C        0      0        2 
  22   chr22_3688150     HCab    T    C        0      0        2 
  22   chr22_3688150     HPrz    T    C        0      0        2 
  22   chr22_3688150     ZBoe    T    C        0      0        2 
  22   chr22_3688150     ZGre    T    C        0      0        2 
  22   chr22_3688150     ZHar    T    C        0      0        2 
  22   chr22_3688150   Sample    T    C        0      0        2 
  22   chr22_3692461     AAsi    C    G        1      2        2 
  22   chr22_3692461     AKia    C    G        0      0        2 
  22   chr22_3692461     AOna    C    G        0      0        2 
  22   chr22_3692461     ASom    C    G        0      0        2 
  22   chr22_3692461     HCab    C    G        0      0        2 
  22   chr22_3692461     HPrz    C    G        0      0        2 
  22   chr22_3692461     ZBoe    C    G        0      0        2 
  22   chr22_3692461     ZGre    C    G        0      0        2 
  22   chr22_3692461     ZHar    C    G        0      0        2 
  22   chr22_3692461   Sample    C    G        0      0        2 
  22   chr22_3696579     AAsi    C    A        0      0        2 
  22   chr22_3696579     AKia    C    A        0      0        2 
  22   chr22_3696579     AOna    C    A      0.5      1        2 
  22   chr22_3696579     ASom    C    A        0      0        2 
  22   chr22_3696579     HCab    C    A        0      0        2 
  22   chr22_3696579     HPrz    C    A        0      0        2 
  22   chr22_3696579     ZBoe    C    A        0      0        2 
  22   chr22_3696579     ZGre    C    A        0      0        2 
  22   chr22_3696579     ZHar    C    A        0      0        2 
  22   chr22_3696579   Sample    C    A        0      0        2 
  22   chr22_3698648     AAsi    C    T        0      0        2 
  22   chr22_3698648     AKia    C    T        0      0        2 
  22   chr22_3698648     AOna    C    T        0      0        2 
  22   chr22_3698648     ASom    C    T        0      0        2 
  22   chr22_3698648     HCab    C    T        0      0        2 
  22   chr22_3698648     HPrz    C    T        0      0        2 
  22   chr22_3698648     ZBoe    C    T        0      0        2 
  22   chr22_3698648     ZGre    C    T        0      0        2 
  22   chr22_3698648     ZHar    C    T      0.5      1        2 
  22   chr22_3698648   Sample    C    T        0      0        2 
  22   chr22_3699030     AAsi    T    G        0      0        2 
  22   chr22_3699030     AKia    T    G        0      0        2 
  22   chr22_3699030     AOna    T    G        0      0        2 
  22   chr22_3699030     ASom    T    G        0      0        2 
  22   chr22_3699030     HCab    T    G        1      2        2 
  22   chr22_3699030     HPrz    T    G        1      2        2 
  22   chr22_3699030     ZBoe    T    G        0      0        2 
  22   chr22_3699030     ZGre    T    G        0      0        2 
  22   chr22_3699030     ZHar    T    G        0      0        2 
  22   chr22_3699030   Sample    T    G        0      0        2 
  22   chr22_3704311     AAsi    G    A        0      0        2 
  22   chr22_3704311     AKia    G    A        0      0        2 
  22   chr22_3704311     AOna    G    A        0      0        2 
  22   chr22_3704311     ASom    G    A        0      0        2 
  22   chr22_3704311     HCab    G    A        0      0        2 
  22   chr22_3704311     HPrz    G    A        0      0        2 
  22   chr22_3704311     ZBoe    G    A      0.5      1        2 
  22   chr22_3704311     ZGre    G    A        0      0        2 
  22   chr22_3704311     ZHar    G    A        0      0        2 
  22   chr22_3704311   Sample    G    A        0      0        2 
  22   chr22_3717501     AAsi    A    G        0      0        2 
  22   chr22_3717501     AKia    A    G        0      0        2 
  22   chr22_3717501     AOna    A    G        0      0        2 
  22   chr22_3717501     ASom    A    G        0      0        2 
  22   chr22_3717501     HCab    A    G        0      0        2 
  22   chr22_3717501     HPrz    A    G      0.5      1        2 
  22   chr22_3717501     ZBoe    A    G        0      0        2 
  22   chr22_3717501     ZGre    A    G        0      0        2 
  22   chr22_3717501     ZHar    A    G        0      0        2 
  22   chr22_3717501   Sample    A    G        0      0        2 
  22   chr22_3718630     AAsi    G    A        0      0        2 
  22   chr22_3718630     AKia    G    A        0      0        2 
  22   chr22_3718630     AOna    G    A        0      0        2 
  22   chr22_3718630     ASom    G    A        0      0        2 
  22   chr22_3718630     HCab    G    A        1      2        2 
  22   chr22_3718630     HPrz    G    A        1      2        2 
  22   chr22_3718630     ZBoe    G    A        0      0        2 
  22   chr22_3718630     ZGre    G    A        0      0        2 
  22   chr22_3718630     ZHar    G    A        0      0        2 
  22   chr22_3718630   Sample    G    A        0      0        2 
  22   chr22_3719106     AAsi    G    A        1      2        2 
  22   chr22_3719106     AKia    G    A        0      0        2 
  22   chr22_3719106     AOna    G    A        0      0        2 
  22   chr22_3719106     ASom    G    A        1      2        2 
  22   chr22_3719106     HCab    G    A        0      0        2 
  22   chr22_3719106     HPrz    G    A        0      0        2 
  22   chr22_3719106     ZBoe    G    A        0      0        2 
  22   chr22_3719106     ZGre    G    A        0      0        2 
  22   chr22_3719106     ZHar    G    A        0      0        2 
  22   chr22_3719106   Sample    G    A        1      2        2 
  22   chr22_3719879     AAsi    A    G        0      0        2 
  22   chr22_3719879     AKia    A    G        0      0        2 
  22   chr22_3719879     AOna    A    G      0.5      1        2 
  22   chr22_3719879     ASom    A    G        0      0        2 
  22   chr22_3719879     HCab    A    G        0      0        2 
  22   chr22_3719879     HPrz    A    G        0      0        2 
  22   chr22_3719879     ZBoe    A    G        0      0        2 
  22   chr22_3719879     ZGre    A    G        0      0        2 
  22   chr22_3719879     ZHar    A    G        0      0        2 
  22   chr22_3719879   Sample    A    G        0      0        2 
  22   chr22_3720145     AAsi    A    G        0      0        2 
  22   chr22_3720145     AKia    A    G        0      0        2 
  22   chr22_3720145     AOna    A    G        0      0        2 
  22   chr22_3720145     ASom    A    G        0      0        2 
  22   chr22_3720145     HCab    A    G        0      0        2 
  22   chr22_3720145     HPrz    A    G        0      0        2 
  22   chr22_3720145     ZBoe    A    G        0      0        2 
  22   chr22_3720145     ZGre    A    G        0      0        2 
  22   chr22_3720145     ZHar    A    G        1      2        2 
  22   chr22_3720145   Sample    A    G        0      0        2 
  22   chr22_3727501     AAsi    T    C        0      0        2 
  22   chr22_3727501     AKia    T    C        0      0        2 
  22   chr22_3727501     AOna    T    C        0      0        2 
  22   chr22_3727501     ASom    T    C        0      0        2 
  22   chr22_3727501     HCab    T    C        0      0        2 
  22   chr22_3727501     HPrz    T    C      0.5      1        2 
  22   chr22_3727501     ZBoe    T    C        0      0        2 
  22   chr22_3727501     ZGre    T    C        0      0        2 
  22   chr22_3727501     ZHar    T    C        0      0        2 
  22   chr22_3727501   Sample    T    C        0      0        2 
  22   chr22_3729418     AAsi    A    G        0      0        2 
  22   chr22_3729418     AKia    A    G        0      0        2 
  22   chr22_3729418     AOna    A    G        0      0        2 
  22   chr22_3729418     ASom    A    G        0      0        2 
  22   chr22_3729418     HCab    A    G        0      0        2 
  22   chr22_3729418     HPrz    A    G        0      0        2 
  22   chr22_3729418     ZBoe    A    G      0.5      1        2 
  22   chr22_3729418     ZGre    A    G        0      0        2 
  22   chr22_3729418     ZHar    A    G        0      0        2 
  22   chr22_3729418   Sample    A    G        0      0        2 
  22   chr22_3730171     AAsi    C    A        0      0        2 
  22   chr22_3730171     AKia    C    A        0      0        2 
  22   chr22_3730171     AOna    C    A        0      0        2 
  22   chr22_3730171     ASom    C    A        0      0        2 
  22   chr22_3730171     HCab    C    A        0      0        2 
  22   chr22_3730171     HPrz    C    A        0      0        2 
  22   chr22_3730171     ZBoe    C    A        0      0        2 
  22   chr22_3730171     ZGre    C    A        1      2        2 
  22   chr22_3730171     ZHar    C    A        0      0        2 
  22   chr22_3730171   Sample    C    A        0      0        2 
  22   chr22_3732684     AAsi    A    C        0      0        2 
  22   chr22_3732684     AKia    A    C        0      0        2 
  22   chr22_3732684     AOna    A    C        0      0        2 
  22   chr22_3732684     ASom    A    C        0      0        2 
  22   chr22_3732684     HCab    A    C        0      0        2 
  22   chr22_3732684     HPrz    A    C      0.5      1        2 
  22   chr22_3732684     ZBoe    A    C        0      0        2 
  22   chr22_3732684     ZGre    A    C        0      0        2 
  22   chr22_3732684     ZHar    A    C        0      0        2 
  22   chr22_3732684   Sample    A    C        0      0        2 
  22   chr22_3733454     AAsi    G    T        1      2        2 
  22   chr22_3733454     AKia    G    T        0      0        2 
  22   chr22_3733454     AOna    G    T        0      0        2 
  22   chr22_3733454     ASom    G    T        1      2        2 
  22   chr22_3733454     HCab    G    T        0      0        2 
  22   chr22_3733454     HPrz    G    T        0      0        2 
  22   chr22_3733454     ZBoe    G    T        0      0        2 
  22   chr22_3733454     ZGre    G    T        0      0        2 
  22   chr22_3733454     ZHar    G    T        0      0        2 
  22   chr22_3733454   Sample    G    T        1      2        2 
  22   chr22_3735696     AAsi    A    G        0      0        2 
  22   chr22_3735696     AKia    A    G        0      0        2 
  22   chr22_3735696     AOna    A    G        0      0        2 
  22   chr22_3735696     ASom    A    G        0      0        2 
  22   chr22_3735696     HCab    A    G        0      0        2 
  22   chr22_3735696     HPrz    A    G      0.5      1        2 
  22   chr22_3735696     ZBoe    A    G        0      0        2 
  22   chr22_3735696     ZGre    A    G        0      0        2 
  22   chr22_3735696     ZHar    A    G        0      0        2 
  22   chr22_3735696   Sample    A    G        0      0        2 
  22   chr22_3736069     AAsi    T    C        0      0        2 
  22   chr22_3736069     AKia    T    C        0      0        2 
  22   chr22_3736069     AOna    T    C        0      0        2 
  22   chr22_3736069     ASom    T    C        0      0        2 
  22   chr22_3736069     HCab    T    C        0      0        2 
  22   chr22_3736069     HPrz    T    C      0.5      1        2 
  22   chr22_3736069     ZBoe    T    C        0      0        2 
  22   chr22_3736069     ZGre    T    C        0      0        2 
  22   chr22_3736069     ZHar    T    C        0      0        2 
  22   chr22_3736069   Sample    T    C        0      0        2 
  22   chr22_3736152     AAsi    C    T        0      0        2 
  22   chr22_3736152     AKia    C    T        0      0        2 
  22   chr22_3736152     AOna    C    T        0      0        2 
  22   chr22_3736152     ASom    C    T        0      0        2 
  22   chr22_3736152     HCab    C    T        0      0        2 
  22   chr22_3736152     HPrz    C    T        0      0        2 
  22   chr22_3736152     ZBoe    C    T      0.5      1        2 
  22   chr22_3736152     ZGre    C    T        0      0        2 
  22   chr22_3736152     ZHar    C    T        0      0        2 
  22   chr22_3736152   Sample    C    T        0      0        2 
  22   chr22_3737722     AAsi    C    T        0      0        2 
  22   chr22_3737722     AKia    C    T        0      0        2 
  22   chr22_3737722     AOna    C    T        0      0        2 
  22   chr22_3737722     ASom    C    T        0      0        2 
  22   chr22_3737722     HCab    C    T        0      0        2 
  22   chr22_3737722     HPrz    C    T        0      0        2 
  22   chr22_3737722     ZBoe    C    T      0.5      1        2 
  22   chr22_3737722     ZGre    C    T        0      0        2 
  22   chr22_3737722     ZHar    C    T        0      0        2 
  22   chr22_3737722   Sample    C    T        0      0        2 
  22   chr22_3738397     AAsi    T    C        0      0        2 
  22   chr22_3738397     AKia    T    C        0      0        2 
  22   chr22_3738397     AOna    T    C        0      0        2 
  22   chr22_3738397     ASom    T    C        0      0        2 
  22   chr22_3738397     HCab    T    C        1      2        2 
  22   chr22_3738397     HPrz    T    C        1      2        2 
  22   chr22_3738397     ZBoe    T    C        0      0        2 
  22   chr22_3738397     ZGre    T    C        0      0        2 
  22   chr22_3738397     ZHar    T    C        0      0        2 
  22   chr22_3738397   Sample    T    C        1      2        2 
  22   chr22_3739622     AAsi    A    G        0      0        2 
  22   chr22_3739622     AKia    A    G        0      0        2 
  22   chr22_3739622     AOna    A    G        0      0        2 
  22   chr22_3739622     ASom    A    G        0      0        2 
  22   chr22_3739622     HCab    A    G        1      2        2 
  22   chr22_3739622     HPrz    A    G        1      2        2 
  22   chr22_3739622     ZBoe    A    G        0      0        2 
  22   chr22_3739622     ZGre    A    G        0      0        2 
  22   chr22_3739622     ZHar    A    G        0      0        2 
  22   chr22_3739622   Sample    A    G        0      0        2 
  22   chr22_3744735     AAsi    T    C        0      0        2 
  22   chr22_3744735     AKia    T    C        0      0        2 
  22   chr22_3744735     AOna    T    C        0      0        2 
  22   chr22_3744735     ASom    T    C        1      2        2 
  22   chr22_3744735     HCab    T    C        0      0        2 
  22   chr22_3744735     HPrz    T    C        0      0        2 
  22   chr22_3744735     ZBoe    T    C        0      0        2 
  22   chr22_3744735     ZGre    T    C        0      0        2 
  22   chr22_3744735     ZHar    T    C        0      0        2 
  22   chr22_3744735   Sample    T    C        0      0        2 
  22   chr22_3769708     AAsi    A    G        0      0        2 
  22   chr22_3769708     AKia    A    G        0      0        2 
  22   chr22_3769708     AOna    A    G        0      0        2 
  22   chr22_3769708     ASom    A    G        0      0        2 
  22   chr22_3769708     HCab    A    G        1      2        2 
  22   chr22_3769708     HPrz    A    G        1      2        2 
  22   chr22_3769708     ZBoe    A    G        0      0        2 
  22   chr22_3769708     ZGre    A    G        0      0        2 
  22   chr22_3769708     ZHar    A    G        0      0        2 
  22   chr22_3769708   Sample    A    G        0      0        2 
  22   chr22_3778515     AAsi    T    C        0      0        2 
  22   chr22_3778515     AKia    T    C        0      0        2 
  22   chr22_3778515     AOna    T    C        0      0        2 
  22   chr22_3778515     ASom    T    C        0      0        2 
  22   chr22_3778515     HCab    T    C        0      0        2 
  22   chr22_3778515     HPrz    T    C        0      0        2 
  22   chr22_3778515     ZBoe    T    C        1      2        2 
  22   chr22_3778515     ZGre    T    C        0      0        2 
  22   chr22_3778515     ZHar    T    C        0      0        2 
  22   chr22_3778515   Sample    T    C        0      0        2 
  22   chr22_3785327     AAsi    A    G        0      0        2 
  22   chr22_3785327     AKia    A    G        1      2        2 
  22   chr22_3785327     AOna    A    G        0      0        2 
  22   chr22_3785327     ASom    A    G        0      0        2 
  22   chr22_3785327     HCab    A    G        0      0        2 
  22   chr22_3785327     HPrz    A    G        0      0        2 
  22   chr22_3785327     ZBoe    A    G        0      0        2 
  22   chr22_3785327     ZGre    A    G        0      0        2 
  22   chr22_3785327     ZHar    A    G        0      0        2 
  22   chr22_3785327   Sample    A    G        0      0        2 
  22   chr22_3785668     AAsi    C    G        1      2        2 
  22   chr22_3785668     AKia    C    G        0      0        2 
  22   chr22_3785668     AOna    C    G        0      0        2 
  22   chr22_3785668     ASom    C    G        1      2        2 
  22   chr22_3785668     HCab    C    G        0      0        2 
  22   chr22_3785668     HPrz    C    G        0      0        2 
  22   chr22_3785668     ZBoe    C    G        0      0        2 
  22   chr22_3785668     ZGre    C    G        0      0        2 
  22   chr22_3785668     ZHar    C    G        0      0        2 
  22   chr22_3785668   Sample    C    G        1      2        2 
  22   chr22_3786737     AAsi    T    A        0      0        2 
  22   chr22_3786737     AKia    T    A        0      0        2 
  22   chr22_3786737     AOna    T    A      0.5      1        2 
  22   chr22_3786737     ASom    T    A        0      0        2 
  22   chr22_3786737     HCab    T    A        0      0        2 
  22   chr22_3786737     HPrz    T    A        0      0        2 
  22   chr22_3786737     ZBoe    T    A        0      0        2 
  22   chr22_3786737     ZGre    T    A        0      0        2 
  22   chr22_3786737     ZHar    T    A        0      0        2 
  22   chr22_3786737   Sample    T    A        0      0        2 
  22   chr22_3790485     AAsi    T    C        0      0        2 
  22   chr22_3790485     AKia    T    C        1      2        2 
  22   chr22_3790485     AOna    T    C        0      0        2 
  22   chr22_3790485     ASom    T    C        0      0        2 
  22   chr22_3790485     HCab    T    C        0      0        2 
  22   chr22_3790485     HPrz    T    C        0      0        2 
  22   chr22_3790485     ZBoe    T    C        0      0        2 
  22   chr22_3790485     ZGre    T    C        0      0        2 
  22   chr22_3790485     ZHar    T    C        0      0        2 
  22   chr22_3790485   Sample    T    C        0      0        2 
  22   chr22_3792823     AAsi    T    C        0      0        2 
  22   chr22_3792823     AKia    T    C        0      0        2 
  22   chr22_3792823     AOna    T    C      0.5      1        2 
  22   chr22_3792823     ASom    T    C        0      0        2 
  22   chr22_3792823     HCab    T    C        0      0        2 
  22   chr22_3792823     HPrz    T    C        0      0        2 
  22   chr22_3792823     ZBoe    T    C        0      0        2 
  22   chr22_3792823     ZGre    T    C        0      0        2 
  22   chr22_3792823     ZHar    T    C        0      0        2 
  22   chr22_3792823   Sample    T    C        0      0        2 
  22   chr22_3798236     AAsi    A    G        0      0        2 
  22   chr22_3798236     AKia    A    G        1      2        2 
  22   chr22_3798236     AOna    A    G        0      0        2 
  22   chr22_3798236     ASom    A    G        0      0        2 
  22   chr22_3798236     HCab    A    G        0      0        2 
  22   chr22_3798236     HPrz    A    G        0      0        2 
  22   chr22_3798236     ZBoe    A    G        0      0        2 
  22   chr22_3798236     ZGre    A    G        0      0        2 
  22   chr22_3798236     ZHar    A    G        0      0        2 
  22   chr22_3798236   Sample    A    G        0      0        2 
  22   chr22_3799978     AAsi    C    T        0      0        2 
  22   chr22_3799978     AKia    C    T        1      2        2 
  22   chr22_3799978     AOna    C    T        0      0        2 
  22   chr22_3799978     ASom    C    T        0      0        2 
  22   chr22_3799978     HCab    C    T        0      0        2 
  22   chr22_3799978     HPrz    C    T        0      0        2 
  22   chr22_3799978     ZBoe    C    T        0      0        2 
  22   chr22_3799978     ZGre    C    T        0      0        2 
  22   chr22_3799978     ZHar    C    T        0      0        2 
  22   chr22_3799978   Sample    C    T        0      0        2 
  22   chr22_3801901     AAsi    C    G        1      2        2 
  22   chr22_3801901     AKia    C    G        0      0        2 
  22   chr22_3801901     AOna    C    G        0      0        2 
  22   chr22_3801901     ASom    C    G        1      2        2 
  22   chr22_3801901     HCab    C    G        0      0        2 
  22   chr22_3801901     HPrz    C    G        0      0        2 
  22   chr22_3801901     ZBoe    C    G        0      0        2 
  22   chr22_3801901     ZGre    C    G        0      0        2 
  22   chr22_3801901     ZHar    C    G        0      0        2 
  22   chr22_3801901   Sample    C    G        1      2        2 
  22   chr22_3802051     AAsi    C    G        0      0        2 
  22   chr22_3802051     AKia    C    G        0      0        2 
  22   chr22_3802051     AOna    C    G        0      0        2 
  22   chr22_3802051     ASom    C    G        0      0        2 
  22   chr22_3802051     HCab    C    G        1      2        2 
  22   chr22_3802051     HPrz    C    G        1      2        2 
  22   chr22_3802051     ZBoe    C    G        0      0        2 
  22   chr22_3802051     ZGre    C    G        0      0        2 
  22   chr22_3802051     ZHar    C    G        0      0        2 
  22   chr22_3802051   Sample    C    G        0      0        2 
  22   chr22_3803133     AAsi    C    T        0      0        2 
  22   chr22_3803133     AKia    C    T        0      0        2 
  22   chr22_3803133     AOna    C    T        0      0        2 
  22   chr22_3803133     ASom    C    T        0      0        2 
  22   chr22_3803133     HCab    C    T        0      0        2 
  22   chr22_3803133     HPrz    C    T        0      0        2 
  22   chr22_3803133     ZBoe    C    T        0      0        2 
  22   chr22_3803133     ZGre    C    T      0.5      1        2 
  22   chr22_3803133     ZHar    C    T        0      0        2 
  22   chr22_3803133   Sample    C    T        0      0        2 
  22   chr22_3810836     AAsi    C    T        0      0        2 
  22   chr22_3810836     AKia    C    T        0      0        2 
  22   chr22_3810836     AOna    C    T      0.5      1        2 
  22   chr22_3810836     ASom    C    T        0      0        2 
  22   chr22_3810836     HCab    C    T        0      0        2 
  22   chr22_3810836     HPrz    C    T        0      0        2 
  22   chr22_3810836     ZBoe    C    T        0      0        2 
  22   chr22_3810836     ZGre    C    T        0      0        2 
  22   chr22_3810836     ZHar    C    T        0      0        2 
  22   chr22_3810836   Sample    C    T        0      0        2 
  22   chr22_3850161     AAsi    C    T        0      0        2 
  22   chr22_3850161     AKia    C    T        0      0        2 
  22   chr22_3850161     AOna    C    T        0      0        2 
  22   chr22_3850161     ASom    C    T        0      0        2 
  22   chr22_3850161     HCab    C    T        0      0        2 
  22   chr22_3850161     HPrz    C    T        0      0        2 
  22   chr22_3850161     ZBoe    C    T        1      2        2 
  22   chr22_3850161     ZGre    C    T        0      0        2 
  22   chr22_3850161     ZHar    C    T        0      0        2 
  22   chr22_3850161   Sample    C    T        0      0        2 
  22   chr22_3853080     AAsi    T    C        0      0        2 
  22   chr22_3853080     AKia    T    C        0      0        2 
  22   chr22_3853080     AOna    T    C        0      0        2 
  22   chr22_3853080     ASom    T    C        0      0        2 
  22   chr22_3853080     HCab    T    C      0.5      1        2 
  22   chr22_3853080     HPrz    T    C        0      0        2 
  22   chr22_3853080     ZBoe    T    C        0      0        2 
  22   chr22_3853080     ZGre    T    C        0      0        2 
  22   chr22_3853080     ZHar    T    C        0      0        2 
  22   chr22_3853080   Sample    T    C        0      0        2 
  22   chr22_3853319     AAsi    G    T        0      0        2 
  22   chr22_3853319     AKia    G    T        0      0        2 
  22   chr22_3853319     AOna    G    T        0      0        2 
  22   chr22_3853319     ASom    G    T        0      0        2 
  22   chr22_3853319     HCab    G    T        0      0        2 
  22   chr22_3853319     HPrz    G    T        0      0        2 
  22   chr22_3853319     ZBoe    G    T        1      2        2 
  22   chr22_3853319     ZGre    G    T        0      0        2 
  22   chr22_3853319     ZHar    G    T        0      0        2 
  22   chr22_3853319   Sample    G    T        0      0        2 
  22   chr22_3873776     AAsi    A    G        0      0        2 
  22   chr22_3873776     AKia    A    G        0      0        2 
  22   chr22_3873776     AOna    A    G        0      0        2 
  22   chr22_3873776     ASom    A    G        0      0        2 
  22   chr22_3873776     HCab    A    G        1      2        2 
  22   chr22_3873776     HPrz    A    G      0.5      1        2 
  22   chr22_3873776     ZBoe    A    G        0      0        2 
  22   chr22_3873776     ZGre    A    G        0      0        2 
  22   chr22_3873776     ZHar    A    G        0      0        2 
  22   chr22_3873776   Sample    A    G        1      2        2 
  22   chr22_3875277     AAsi    C    A        0      0        2 
  22   chr22_3875277     AKia    C    A        0      0        2 
  22   chr22_3875277     AOna    C    A        0      0        2 
  22   chr22_3875277     ASom    C    A        0      0        2 
  22   chr22_3875277     HCab    C    A        1      2        2 
  22   chr22_3875277     HPrz    C    A        1      2        2 
  22   chr22_3875277     ZBoe    C    A        0      0        2 
  22   chr22_3875277     ZGre    C    A        0      0        2 
  22   chr22_3875277     ZHar    C    A        0      0        2 
  22   chr22_3875277   Sample    C    A        0      0        2 
  22   chr22_3877932     AAsi    G    A        0      0        2 
  22   chr22_3877932     AKia    G    A        0      0        2 
  22   chr22_3877932     AOna    G    A        0      0        2 
  22   chr22_3877932     ASom    G    A        0      0        2 
  22   chr22_3877932     HCab    G    A        1      2        2 
  22   chr22_3877932     HPrz    G    A        1      2        2 
  22   chr22_3877932     ZBoe    G    A        0      0        2 
  22   chr22_3877932     ZGre    G    A        0      0        2 
  22   chr22_3877932     ZHar    G    A        0      0        2 
  22   chr22_3877932   Sample    G    A        0      0        2 
  22   chr22_3883957     AAsi    T    A        0      0        2 
  22   chr22_3883957     AKia    T    A        0      0        2 
  22   chr22_3883957     AOna    T    A        0      0        2 
  22   chr22_3883957     ASom    T    A      0.5      1        2 
  22   chr22_3883957     HCab    T    A        0      0        2 
  22   chr22_3883957     HPrz    T    A        0      0        2 
  22   chr22_3883957     ZBoe    T    A        0      0        2 
  22   chr22_3883957     ZGre    T    A        0      0        2 
  22   chr22_3883957     ZHar    T    A        0      0        2 
  22   chr22_3883957   Sample    T    A        0      0        2 
  22   chr22_3884281     AAsi    A    G        0      0        2 
  22   chr22_3884281     AKia    A    G        0      0        2 
  22   chr22_3884281     AOna    A    G        0      0        2 
  22   chr22_3884281     ASom    A    G        0      0        2 
  22   chr22_3884281     HCab    A    G        1      2        2 
  22   chr22_3884281     HPrz    A    G        1      2        2 
  22   chr22_3884281     ZBoe    A    G        0      0        2 
  22   chr22_3884281     ZGre    A    G        0      0        2 
  22   chr22_3884281     ZHar    A    G        1      2        2 
  22   chr22_3884281   Sample    A    G        0      0        2 
  22   chr22_3884987     AAsi    A    G        0      0        2 
  22   chr22_3884987     AKia    A    G        0      0        2 
  22   chr22_3884987     AOna    A    G        0      0        2 
  22   chr22_3884987     ASom    A    G        0      0        2 
  22   chr22_3884987     HCab    A    G        1      2        2 
  22   chr22_3884987     HPrz    A    G        1      2        2 
  22   chr22_3884987     ZBoe    A    G        0      0        2 
  22   chr22_3884987     ZGre    A    G        0      0        2 
  22   chr22_3884987     ZHar    A    G        0      0        2 
  22   chr22_3884987   Sample    A    G        0      0        2 
  22   chr22_3885733     AAsi    C    T        0      0        2 
  22   chr22_3885733     AKia    C    T        0      0        2 
  22   chr22_3885733     AOna    C    T        0      0        2 
  22   chr22_3885733     ASom    C    T        0      0        2 
  22   chr22_3885733     HCab    C    T        1      2        2 
  22   chr22_3885733     HPrz    C    T        1      2        2 
  22   chr22_3885733     ZBoe    C    T        0      0        2 
  22   chr22_3885733     ZGre    C    T        0      0        2 
  22   chr22_3885733     ZHar    C    T        0      0        2 
  22   chr22_3885733   Sample    C    T        0      0        2 
  22   chr22_3885924     AAsi    C    G        0      0        2 
  22   chr22_3885924     AKia    C    G        1      2        2 
  22   chr22_3885924     AOna    C    G        0      0        2 
  22   chr22_3885924     ASom    C    G        0      0        2 
  22   chr22_3885924     HCab    C    G        0      0        2 
  22   chr22_3885924     HPrz    C    G        0      0        2 
  22   chr22_3885924     ZBoe    C    G        0      0        2 
  22   chr22_3885924     ZGre    C    G        0      0        2 
  22   chr22_3885924     ZHar    C    G        0      0        2 
  22   chr22_3885924   Sample    C    G        0      0        2 
  22   chr22_3894179     AAsi    C    T        0      0        2 
  22   chr22_3894179     AKia    C    T        0      0        2 
  22   chr22_3894179     AOna    C    T        0      0        2 
  22   chr22_3894179     ASom    C    T        0      0        2 
  22   chr22_3894179     HCab    C    T        0      0        2 
  22   chr22_3894179     HPrz    C    T        0      0        2 
  22   chr22_3894179     ZBoe    C    T        0      0        2 
  22   chr22_3894179     ZGre    C    T        0      0        2 
  22   chr22_3894179     ZHar    C    T        1      2        2 
  22   chr22_3894179   Sample    C    T        0      0        2 
  22   chr22_3904193     AAsi    A    G        0      0        2 
  22   chr22_3904193     AKia    A    G        0      0        2 
  22   chr22_3904193     AOna    A    G        0      0        2 
  22   chr22_3904193     ASom    A    G        0      0        2 
  22   chr22_3904193     HCab    A    G        1      2        2 
  22   chr22_3904193     HPrz    A    G        1      2        2 
  22   chr22_3904193     ZBoe    A    G        0      0        2 
  22   chr22_3904193     ZGre    A    G        0      0        2 
  22   chr22_3904193     ZHar    A    G        0      0        2 
  22   chr22_3904193   Sample    A    G        0      0        2 
  22   chr22_3914039     AAsi    C    T        0      0        2 
  22   chr22_3914039     AKia    C    T        0      0        2 
  22   chr22_3914039     AOna    C    T        0      0        2 
  22   chr22_3914039     ASom    C    T        0      0        2 
  22   chr22_3914039     HCab    C    T        1      2        2 
  22   chr22_3914039     HPrz    C    T        1      2        2 
  22   chr22_3914039     ZBoe    C    T        0      0        2 
  22   chr22_3914039     ZGre    C    T        0      0        2 
  22   chr22_3914039     ZHar    C    T        0      0        2 
  22   chr22_3914039   Sample    C    T        0      0        2 
  22   chr22_3917901     AAsi    C    G        0      0        2 
  22   chr22_3917901     AKia    C    G        0      0        2 
  22   chr22_3917901     AOna    C    G        0      0        2 
  22   chr22_3917901     ASom    C    G        0      0        2 
  22   chr22_3917901     HCab    C    G        1      2        2 
  22   chr22_3917901     HPrz    C    G        1      2        2 
  22   chr22_3917901     ZBoe    C    G        0      0        2 
  22   chr22_3917901     ZGre    C    G        0      0        2 
  22   chr22_3917901     ZHar    C    G        0      0        2 
  22   chr22_3917901   Sample    C    G        0      0        2 
  22   chr22_3929807     AAsi    T    C        0      0        2 
  22   chr22_3929807     AKia    T    C        0      0        2 
  22   chr22_3929807     AOna    T    C        0      0        2 
  22   chr22_3929807     ASom    T    C        0      0        2 
  22   chr22_3929807     HCab    T    C        1      2        2 
  22   chr22_3929807     HPrz    T    C        1      2        2 
  22   chr22_3929807     ZBoe    T    C        0      0        2 
  22   chr22_3929807     ZGre    T    C        0      0        2 
  22   chr22_3929807     ZHar    T    C        0      0        2 
  22   chr22_3929807   Sample    T    C        0      0        2 
  22   chr22_3947142     AAsi    T    C        0      0        2 
  22   chr22_3947142     AKia    T    C        0      0        2 
  22   chr22_3947142     AOna    T    C        0      0        2 
  22   chr22_3947142     ASom    T    C        0      0        2 
  22   chr22_3947142     HCab    T    C        1      2        2 
  22   chr22_3947142     HPrz    T    C        1      2        2 
  22   chr22_3947142     ZBoe    T    C        0      0        2 
  22   chr22_3947142     ZGre    T    C        0      0        2 
  22   chr22_3947142     ZHar    T    C        0      0        2 
  22   chr22_3947142   Sample    T    C        0      0        2 
  22   chr22_3950863     AAsi    A    C        0      0        2 
  22   chr22_3950863     AKia    A    C        0      0        2 
  22   chr22_3950863     AOna    A    C        0      0        2 
  22   chr22_3950863     ASom    A    C        0      0        2 
  22   chr22_3950863     HCab    A    C        0      0        2 
  22   chr22_3950863     HPrz    A    C        0      0        2 
  22   chr22_3950863     ZBoe    A    C        0      0        2 
  22   chr22_3950863     ZGre    A    C      0.5      1        2 
  22   chr22_3950863     ZHar    A    C        0      0        2 
  22   chr22_3950863   Sample    A    C        0      0        2 
  22   chr22_3951939     AAsi    A    G        0      0        2 
  22   chr22_3951939     AKia    A    G        0      0        2 
  22   chr22_3951939     AOna    A    G        0      0        2 
  22   chr22_3951939     ASom    A    G        0      0        2 
  22   chr22_3951939     HCab    A    G        0      0        2 
  22   chr22_3951939     HPrz    A    G        0      0        2 
  22   chr22_3951939     ZBoe    A    G        0      0        2 
  22   chr22_3951939     ZGre    A    G        0      0        2 
  22   chr22_3951939     ZHar    A    G        1      2        2 
  22   chr22_3951939   Sample    A    G        0      0        2 
  22   chr22_3955592     AAsi    G    A        0      0        2 
  22   chr22_3955592     AKia    G    A        0      0        2 
  22   chr22_3955592     AOna    G    A        0      0        2 
  22   chr22_3955592     ASom    G    A        0      0        2 
  22   chr22_3955592     HCab    G    A        1      2        2 
  22   chr22_3955592     HPrz    G    A        1      2        2 
  22   chr22_3955592     ZBoe    G    A        0      0        2 
  22   chr22_3955592     ZGre    G    A        0      0        2 
  22   chr22_3955592     ZHar    G    A        0      0        2 
  22   chr22_3955592   Sample    G    A        0      0        2 
  22   chr22_3960319     AAsi    C    T        0      0        2 
  22   chr22_3960319     AKia    C    T        0      0        2 
  22   chr22_3960319     AOna    C    T        0      0        2 
  22   chr22_3960319     ASom    C    T        0      0        2 
  22   chr22_3960319     HCab    C    T        0      0        2 
  22   chr22_3960319     HPrz    C    T        0      0        2 
  22   chr22_3960319     ZBoe    C    T        0      0        2 
  22   chr22_3960319     ZGre    C    T        1      2        2 
  22   chr22_3960319     ZHar    C    T        1      2        2 
  22   chr22_3960319   Sample    C    T        0      0        2 
  22   chr22_3963931     AAsi    C    G        1      2        2 
  22   chr22_3963931     AKia    C    G        0      0        2 
  22   chr22_3963931     AOna    C    G        0      0        2 
  22   chr22_3963931     ASom    C    G        0      0        2 
  22   chr22_3963931     HCab    C    G        0      0        2 
  22   chr22_3963931     HPrz    C    G        0      0        2 
  22   chr22_3963931     ZBoe    C    G        0      0        2 
  22   chr22_3963931     ZGre    C    G        0      0        2 
  22   chr22_3963931     ZHar    C    G        0      0        2 
  22   chr22_3963931   Sample    C    G        0      0        2 
  22   chr22_3966377     AAsi    G    A        0      0        2 
  22   chr22_3966377     AKia    G    A        0      0        2 
  22   chr22_3966377     AOna    G    A        0      0        2 
  22   chr22_3966377     ASom    G    A        0      0        2 
  22   chr22_3966377     HCab    G    A        1      2        2 
  22   chr22_3966377     HPrz    G    A        1      2        2 
  22   chr22_3966377     ZBoe    G    A        0      0        2 
  22   chr22_3966377     ZGre    G    A        0      0        2 
  22   chr22_3966377     ZHar    G    A        0      0        2 
  22   chr22_3966377   Sample    G    A        0      0        2 
  22   chr22_3971647     AAsi    G    A        0      0        2 
  22   chr22_3971647     AKia    G    A        0      0        2 
  22   chr22_3971647     AOna    G    A        0      0        2 
  22   chr22_3971647     ASom    G    A        0      0        2 
  22   chr22_3971647     HCab    G    A        1      2        2 
  22   chr22_3971647     HPrz    G    A        1      2        2 
  22   chr22_3971647     ZBoe    G    A        0      0        2 
  22   chr22_3971647     ZGre    G    A        0      0        2 
  22   chr22_3971647     ZHar    G    A        0      0        2 
  22   chr22_3971647   Sample    G    A        0      0        2 
  22   chr22_3973510     AAsi    T    C        0      0        2 
  22   chr22_3973510     AKia    T    C        0      0        2 
  22   chr22_3973510     AOna    T    C        0      0        2 
  22   chr22_3973510     ASom    T    C        0      0        2 
  22   chr22_3973510     HCab    T    C        1      2        2 
  22   chr22_3973510     HPrz    T    C        1      2        2 
  22   chr22_3973510     ZBoe    T    C        0      0        2 
  22   chr22_3973510     ZGre    T    C        0      0        2 
  22   chr22_3973510     ZHar    T    C        0      0        2 
  22   chr22_3973510   Sample    T    C        0      0        2 
  22   chr22_3975144     AAsi    C    A        0      0        2 
  22   chr22_3975144     AKia    C    A        0      0        2 
  22   chr22_3975144     AOna    C    A        0      0        2 
  22   chr22_3975144     ASom    C    A        0      0        2 
  22   chr22_3975144     HCab    C    A        0      0        2 
  22   chr22_3975144     HPrz    C    A        0      0        2 
  22   chr22_3975144     ZBoe    C    A        0      0        2 
  22   chr22_3975144     ZGre    C    A        1      2        2 
  22   chr22_3975144     ZHar    C    A        0      0        2 
  22   chr22_3975144   Sample    C    A        0      0        2 
  22   chr22_3978710     AAsi    T    C        0      0        2 
  22   chr22_3978710     AKia    T    C        0      0        2 
  22   chr22_3978710     AOna    T    C        0      0        2 
  22   chr22_3978710     ASom    T    C      0.5      1        2 
  22   chr22_3978710     HCab    T    C        0      0        2 
  22   chr22_3978710     HPrz    T    C        0      0        2 
  22   chr22_3978710     ZBoe    T    C        0      0        2 
  22   chr22_3978710     ZGre    T    C        0      0        2 
  22   chr22_3978710     ZHar    T    C        0      0        2 
  22   chr22_3978710   Sample    T    C        0      0        2 
  22   chr22_3980532     AAsi    G    A        0      0        2 
  22   chr22_3980532     AKia    G    A        0      0        2 
  22   chr22_3980532     AOna    G    A        0      0        2 
  22   chr22_3980532     ASom    G    A        0      0        2 
  22   chr22_3980532     HCab    G    A        1      2        2 
  22   chr22_3980532     HPrz    G    A        1      2        2 
  22   chr22_3980532     ZBoe    G    A        0      0        2 
  22   chr22_3980532     ZGre    G    A        0      0        2 
  22   chr22_3980532     ZHar    G    A        0      0        2 
  22   chr22_3980532   Sample    G    A        0      0        2 
  22   chr22_3991588     AAsi    T    C        0      0        2 
  22   chr22_3991588     AKia    T    C        0      0        2 
  22   chr22_3991588     AOna    T    C        0      0        2 
  22   chr22_3991588     ASom    T    C        0      0        2 
  22   chr22_3991588     HCab    T    C        1      2        2 
  22   chr22_3991588     HPrz    T    C        1      2        2 
  22   chr22_3991588     ZBoe    T    C        0      0        2 
  22   chr22_3991588     ZGre    T    C        0      0        2 
  22   chr22_3991588     ZHar    T    C        0      0        2 
  22   chr22_3991588   Sample    T    C        0      0        2 
  22   chr22_4000979     AAsi    T    G        0      0        2 
  22   chr22_4000979     AKia    T    G        0      0        2 
  22   chr22_4000979     AOna    T    G        0      0        2 
  22   chr22_4000979     ASom    T    G        0      0        2 
  22   chr22_4000979     HCab    T    G        0      0        2 
  22   chr22_4000979     HPrz    T    G        0      0        2 
  22   chr22_4000979     ZBoe    T    G        0      0        2 
  22   chr22_4000979     ZGre    T    G        1      2        2 
  22   chr22_4000979     ZHar    T    G        0      0        2 
  22   chr22_4000979   Sample    T    G        0      0        2 
  22   chr22_4008047     AAsi    A    G        0      0        2 
  22   chr22_4008047     AKia    A    G        0      0        2 
  22   chr22_4008047     AOna    A    G        0      0        2 
  22   chr22_4008047     ASom    A    G        0      0        2 
  22   chr22_4008047     HCab    A    G        0      0        2 
  22   chr22_4008047     HPrz    A    G        0      0        2 
  22   chr22_4008047     ZBoe    A    G        1      2        2 
  22   chr22_4008047     ZGre    A    G        1      2        2 
  22   chr22_4008047     ZHar    A    G        0      0        2 
  22   chr22_4008047   Sample    A    G        0      0        2 
  22   chr22_4020793     AAsi    T    A        1      2        2 
  22   chr22_4020793     AKia    T    A        0      0        2 
  22   chr22_4020793     AOna    T    A        0      0        2 
  22   chr22_4020793     ASom    T    A      0.5      1        2 
  22   chr22_4020793     HCab    T    A        0      0        2 
  22   chr22_4020793     HPrz    T    A        0      0        2 
  22   chr22_4020793     ZBoe    T    A        0      0        2 
  22   chr22_4020793     ZGre    T    A        0      0        2 
  22   chr22_4020793     ZHar    T    A        0      0        2 
  22   chr22_4020793   Sample    T    A        0      0        2 
  22   chr22_4023203     AAsi    T    C        0      0        2 
  22   chr22_4023203     AKia    T    C        0      0        2 
  22   chr22_4023203     AOna    T    C        0      0        2 
  22   chr22_4023203     ASom    T    C        0      0        2 
  22   chr22_4023203     HCab    T    C        1      2        2 
  22   chr22_4023203     HPrz    T    C        1      2        2 
  22   chr22_4023203     ZBoe    T    C        0      0        2 
  22   chr22_4023203     ZGre    T    C        0      0        2 
  22   chr22_4023203     ZHar    T    C        0      0        2 
  22   chr22_4023203   Sample    T    C        0      0        2 
  22   chr22_4023529     AAsi    A    T        0      0        2 
  22   chr22_4023529     AKia    A    T        1      2        2 
  22   chr22_4023529     AOna    A    T        0      0        2 
  22   chr22_4023529     ASom    A    T        0      0        2 
  22   chr22_4023529     HCab    A    T        0      0        2 
  22   chr22_4023529     HPrz    A    T        0      0        2 
  22   chr22_4023529     ZBoe    A    T        0      0        2 
  22   chr22_4023529     ZGre    A    T        0      0        2 
  22   chr22_4023529     ZHar    A    T        0      0        2 
  22   chr22_4023529   Sample    A    T        0      0        2 
  22   chr22_4025925     AAsi    T    C        0      0        2 
  22   chr22_4025925     AKia    T    C        0      0        2 
  22   chr22_4025925     AOna    T    C        0      0        2 
  22   chr22_4025925     ASom    T    C        0      0        2 
  22   chr22_4025925     HCab    T    C        0      0        2 
  22   chr22_4025925     HPrz    T    C        0      0        2 
  22   chr22_4025925     ZBoe    T    C        0      0        2 
  22   chr22_4025925     ZGre    T    C        0      0        2 
  22   chr22_4025925     ZHar    T    C        1      2        2 
  22   chr22_4025925   Sample    T    C        0      0        2 
  22   chr22_4029271     AAsi    A    G        0      0        2 
  22   chr22_4029271     AKia    A    G        0      0        2 
  22   chr22_4029271     AOna    A    G        0      0        2 
  22   chr22_4029271     ASom    A    G        0      0        2 
  22   chr22_4029271     HCab    A    G        0      0        2 
  22   chr22_4029271     HPrz    A    G        0      0        2 
  22   chr22_4029271     ZBoe    A    G        0      0        2 
  22   chr22_4029271     ZGre    A    G        1      2        2 
  22   chr22_4029271     ZHar    A    G        0      0        2 
  22   chr22_4029271   Sample    A    G        0      0        2 
  22   chr22_4036210     AAsi    C    A        0      0        2 
  22   chr22_4036210     AKia    C    A        0      0        2 
  22   chr22_4036210     AOna    C    A        0      0        2 
  22   chr22_4036210     ASom    C    A        0      0        2 
  22   chr22_4036210     HCab    C    A        1      2        2 
  22   chr22_4036210     HPrz    C    A        0      0        2 
  22   chr22_4036210     ZBoe    C    A        0      0        2 
  22   chr22_4036210     ZGre    C    A        0      0        2 
  22   chr22_4036210     ZHar    C    A        0      0        2 
  22   chr22_4036210   Sample    C    A        0      0        2 
  22   chr22_4036411     AAsi    T    C        0      0        2 
  22   chr22_4036411     AKia    T    C        0      0        2 
  22   chr22_4036411     AOna    T    C        0      0        2 
  22   chr22_4036411     ASom    T    C        0      0        2 
  22   chr22_4036411     HCab    T    C        0      0        2 
  22   chr22_4036411     HPrz    T    C        0      0        2 
  22   chr22_4036411     ZBoe    T    C        0      0        2 
  22   chr22_4036411     ZGre    T    C        1      2        2 
  22   chr22_4036411     ZHar    T    C        0      0        2 
  22   chr22_4036411   Sample    T    C        0      0        2 
  22   chr22_4043103     AAsi    C    A        0      0        2 
  22   chr22_4043103     AKia    C    A        0      0        2 
  22   chr22_4043103     AOna    C    A        0      0        2 
  22   chr22_4043103     ASom    C    A        1      2        2 
  22   chr22_4043103     HCab    C    A        0      0        2 
  22   chr22_4043103     HPrz    C    A        0      0        2 
  22   chr22_4043103     ZBoe    C    A        0      0        2 
  22   chr22_4043103     ZGre    C    A        0      0        2 
  22   chr22_4043103     ZHar    C    A        0      0        2 
  22   chr22_4043103   Sample    C    A        0      0        2 
  22   chr22_4055597     AAsi    C    G        0      0        2 
  22   chr22_4055597     AKia    C    G        0      0        2 
  22   chr22_4055597     AOna    C    G      0.5      1        2 
  22   chr22_4055597     ASom    C    G        0      0        2 
  22   chr22_4055597     HCab    C    G        0      0        2 
  22   chr22_4055597     HPrz    C    G        0      0        2 
  22   chr22_4055597     ZBoe    C    G        0      0        2 
  22   chr22_4055597     ZGre    C    G        0      0        2 
  22   chr22_4055597     ZHar    C    G        0      0        2 
  22   chr22_4055597   Sample    C    G        0      0        2 
  22   chr22_4058935     AAsi    C    A        0      0        2 
  22   chr22_4058935     AKia    C    A        0      0        2 
  22   chr22_4058935     AOna    C    A        0      0        2 
  22   chr22_4058935     ASom    C    A        0      0        2 
  22   chr22_4058935     HCab    C    A        1      2        2 
  22   chr22_4058935     HPrz    C    A        1      2        2 
  22   chr22_4058935     ZBoe    C    A        0      0        2 
  22   chr22_4058935     ZGre    C    A        0      0        2 
  22   chr22_4058935     ZHar    C    A        0      0        2 
  22   chr22_4058935   Sample    C    A        0      0        2 
  22   chr22_4059066     AAsi    G    C        0      0        2 
  22   chr22_4059066     AKia    G    C        0      0        2 
  22   chr22_4059066     AOna    G    C        0      0        2 
  22   chr22_4059066     ASom    G    C        0      0        2 
  22   chr22_4059066     HCab    G    C        0      0        2 
  22   chr22_4059066     HPrz    G    C        0      0        2 
  22   chr22_4059066     ZBoe    G    C        0      0        2 
  22   chr22_4059066     ZGre    G    C        0      0        2 
  22   chr22_4059066     ZHar    G    C      0.5      1        2 
  22   chr22_4059066   Sample    G    C        0      0        2 
  22   chr22_4070321     AAsi    G    C        1      2        2 
  22   chr22_4070321     AKia    G    C        0      0        2 
  22   chr22_4070321     AOna    G    C        0      0        2 
  22   chr22_4070321     ASom    G    C        0      0        2 
  22   chr22_4070321     HCab    G    C        0      0        2 
  22   chr22_4070321     HPrz    G    C        0      0        2 
  22   chr22_4070321     ZBoe    G    C        0      0        2 
  22   chr22_4070321     ZGre    G    C        0      0        2 
  22   chr22_4070321     ZHar    G    C        0      0        2 
  22   chr22_4070321   Sample    G    C        0      0        2 
  22   chr22_4070733     AAsi    C    T        0      0        2 
  22   chr22_4070733     AKia    C    T        0      0        2 
  22   chr22_4070733     AOna    C    T        0      0        2 
  22   chr22_4070733     ASom    C    T        0      0        2 
  22   chr22_4070733     HCab    C    T        1      2        2 
  22   chr22_4070733     HPrz    C    T        1      2        2 
  22   chr22_4070733     ZBoe    C    T        0      0        2 
  22   chr22_4070733     ZGre    C    T        0      0        2 
  22   chr22_4070733     ZHar    C    T        0      0        2 
  22   chr22_4070733   Sample    C    T        0      0        2 
  22   chr22_4071994     AAsi    C    A        0      0        2 
  22   chr22_4071994     AKia    C    A        0      0        2 
  22   chr22_4071994     AOna    C    A        0      0        2 
  22   chr22_4071994     ASom    C    A        0      0        2 
  22   chr22_4071994     HCab    C    A        1      2        2 
  22   chr22_4071994     HPrz    C    A        1      2        2 
  22   chr22_4071994     ZBoe    C    A        0      0        2 
  22   chr22_4071994     ZGre    C    A        0      0        2 
  22   chr22_4071994     ZHar    C    A        0      0        2 
  22   chr22_4071994   Sample    C    A        0      0        2 
  22   chr22_4072032     AAsi    G    A        0      0        2 
  22   chr22_4072032     AKia    G    A        1      2        2 
  22   chr22_4072032     AOna    G    A      0.5      1        2 
  22   chr22_4072032     ASom    G    A        0      0        2 
  22   chr22_4072032     HCab    G    A        0      0        2 
  22   chr22_4072032     HPrz    G    A        0      0        2 
  22   chr22_4072032     ZBoe    G    A        0      0        2 
  22   chr22_4072032     ZGre    G    A        0      0        2 
  22   chr22_4072032     ZHar    G    A        0      0        2 
  22   chr22_4072032   Sample    G    A        0      0        2 
  22   chr22_4077753     AAsi    T    C        0      0        2 
  22   chr22_4077753     AKia    T    C        0      0        2 
  22   chr22_4077753     AOna    T    C        0      0        2 
  22   chr22_4077753     ASom    T    C        0      0        2 
  22   chr22_4077753     HCab    T    C        0      0        2 
  22   chr22_4077753     HPrz    T    C        0      0        2 
  22   chr22_4077753     ZBoe    T    C        1      2        2 
  22   chr22_4077753     ZGre    T    C        0      0        2 
  22   chr22_4077753     ZHar    T    C        0      0        2 
  22   chr22_4077753   Sample    T    C        0      0        2 
  22   chr22_4082034     AAsi    T    C        0      0        2 
  22   chr22_4082034     AKia    T    C        0      0        2 
  22   chr22_4082034     AOna    T    C        0      0        2 
  22   chr22_4082034     ASom    T    C        0      0        2 
  22   chr22_4082034     HCab    T    C        1      2        2 
  22   chr22_4082034     HPrz    T    C        1      2        2 
  22   chr22_4082034     ZBoe    T    C        0      0        2 
  22   chr22_4082034     ZGre    T    C        0      0        2 
  22   chr22_4082034     ZHar    T    C        0      0        2 
  22   chr22_4082034   Sample    T    C        0      0        2 
  22   chr22_4083408     AAsi    A    G        0      0        2 
  22   chr22_4083408     AKia    A    G        0      0        2 
  22   chr22_4083408     AOna    A    G        0      0        2 
  22   chr22_4083408     ASom    A    G        0      0        2 
  22   chr22_4083408     HCab    A    G        1      2        2 
  22   chr22_4083408     HPrz    A    G        1      2        2 
  22   chr22_4083408     ZBoe    A    G        0      0        2 
  22   chr22_4083408     ZGre    A    G        0      0        2 
  22   chr22_4083408     ZHar    A    G        0      0        2 
  22   chr22_4083408   Sample    A    G        0      0        2 
  22   chr22_4083626     AAsi    T    C        0      0        2 
  22   chr22_4083626     AKia    T    C        0      0        2 
  22   chr22_4083626     AOna    T    C      0.5      1        2 
  22   chr22_4083626     ASom    T    C        0      0        2 
  22   chr22_4083626     HCab    T    C        0      0        2 
  22   chr22_4083626     HPrz    T    C        0      0        2 
  22   chr22_4083626     ZBoe    T    C        0      0        2 
  22   chr22_4083626     ZGre    T    C        0      0        2 
  22   chr22_4083626     ZHar    T    C        0      0        2 
  22   chr22_4083626   Sample    T    C        0      0        2 
  22   chr22_4101114     AAsi    A    T        0      0        2 
  22   chr22_4101114     AKia    A    T        0      0        2 
  22   chr22_4101114     AOna    A    T        0      0        2 
  22   chr22_4101114     ASom    A    T        0      0        2 
  22   chr22_4101114     HCab    A    T        1      2        2 
  22   chr22_4101114     HPrz    A    T        1      2        2 
  22   chr22_4101114     ZBoe    A    T        0      0        2 
  22   chr22_4101114     ZGre    A    T        0      0        2 
  22   chr22_4101114     ZHar    A    T        0      0        2 
  22   chr22_4101114   Sample    A    T        0      0        2 
  22   chr22_4110898     AAsi    A    G        0      0        2 
  22   chr22_4110898     AKia    A    G        0      0        2 
  22   chr22_4110898     AOna    A    G        0      0        2 
  22   chr22_4110898     ASom    A    G        0      0        2 
  22   chr22_4110898     HCab    A    G        1      2        2 
  22   chr22_4110898     HPrz    A    G        1      2        2 
  22   chr22_4110898     ZBoe    A    G        0      0        2 
  22   chr22_4110898     ZGre    A    G        0      0        2 
  22   chr22_4110898     ZHar    A    G        0      0        2 
  22   chr22_4110898   Sample    A    G        0      0        2 
  22   chr22_4117643     AAsi    G    A        0      0        2 
  22   chr22_4117643     AKia    G    A        0      0        2 
  22   chr22_4117643     AOna    G    A        0      0        2 
  22   chr22_4117643     ASom    G    A      0.5      1        2 
  22   chr22_4117643     HCab    G    A        0      0        2 
  22   chr22_4117643     HPrz    G    A        0      0        2 
  22   chr22_4117643     ZBoe    G    A        0      0        2 
  22   chr22_4117643     ZGre    G    A        0      0        2 
  22   chr22_4117643     ZHar    G    A        0      0        2 
  22   chr22_4117643   Sample    G    A        0      0        2 
  22   chr22_4119942     AAsi    T    C        0      0        2 
  22   chr22_4119942     AKia    T    C        0      0        2 
  22   chr22_4119942     AOna    T    C        0      0        2 
  22   chr22_4119942     ASom    T    C        0      0        2 
  22   chr22_4119942     HCab    T    C        1      2        2 
  22   chr22_4119942     HPrz    T    C        1      2        2 
  22   chr22_4119942     ZBoe    T    C        0      0        2 
  22   chr22_4119942     ZGre    T    C        0      0        2 
  22   chr22_4119942     ZHar    T    C        0      0        2 
  22   chr22_4119942   Sample    T    C        0      0        2 
  22   chr22_4126096     AAsi    T    C        1      2        2 
  22   chr22_4126096     AKia    T    C        0      0        2 
  22   chr22_4126096     AOna    T    C        0      0        2 
  22   chr22_4126096     ASom    T    C        0      0        2 
  22   chr22_4126096     HCab    T    C        0      0        2 
  22   chr22_4126096     HPrz    T    C        0      0        2 
  22   chr22_4126096     ZBoe    T    C        0      0        2 
  22   chr22_4126096     ZGre    T    C        0      0        2 
  22   chr22_4126096     ZHar    T    C        0      0        2 
  22   chr22_4126096   Sample    T    C        0      0        2 
  22   chr22_4137778     AAsi    A    G        0      0        2 
  22   chr22_4137778     AKia    A    G        0      0        2 
  22   chr22_4137778     AOna    A    G        0      0        2 
  22   chr22_4137778     ASom    A    G        0      0        2 
  22   chr22_4137778     HCab    A    G        0      0        2 
  22   chr22_4137778     HPrz    A    G        0      0        2 
  22   chr22_4137778     ZBoe    A    G        0      0        2 
  22   chr22_4137778     ZGre    A    G      0.5      1        2 
  22   chr22_4137778     ZHar    A    G        0      0        2 
  22   chr22_4137778   Sample    A    G        0      0        2 
  22   chr22_4144744     AAsi    C    T        0      0        2 
  22   chr22_4144744     AKia    C    T        0      0        2 
  22   chr22_4144744     AOna    C    T        1      2        2 
  22   chr22_4144744     ASom    C    T        0      0        2 
  22   chr22_4144744     HCab    C    T        0      0        2 
  22   chr22_4144744     HPrz    C    T        0      0        2 
  22   chr22_4144744     ZBoe    C    T        0      0        2 
  22   chr22_4144744     ZGre    C    T        0      0        2 
  22   chr22_4144744     ZHar    C    T        0      0        2 
  22   chr22_4144744   Sample    C    T        0      0        2 
  22   chr22_4145118     AAsi    C    T        0      0        2 
  22   chr22_4145118     AKia    C    T        0      0        2 
  22   chr22_4145118     AOna    C    T        0      0        2 
  22   chr22_4145118     ASom    C    T        0      0        2 
  22   chr22_4145118     HCab    C    T        1      2        2 
  22   chr22_4145118     HPrz    C    T        1      2        2 
  22   chr22_4145118     ZBoe    C    T        0      0        2 
  22   chr22_4145118     ZGre    C    T        0      0        2 
  22   chr22_4145118     ZHar    C    T        0      0        2 
  22   chr22_4145118   Sample    C    T        0      0        2 
  22   chr22_4154719     AAsi    G    T        1      2        2 
  22   chr22_4154719     AKia    G    T        0      0        2 
  22   chr22_4154719     AOna    G    T        0      0        2 
  22   chr22_4154719     ASom    G    T      0.5      1        2 
  22   chr22_4154719     HCab    G    T        0      0        2 
  22   chr22_4154719     HPrz    G    T        0      0        2 
  22   chr22_4154719     ZBoe    G    T        0      0        2 
  22   chr22_4154719     ZGre    G    T        0      0        2 
  22   chr22_4154719     ZHar    G    T        0      0        2 
  22   chr22_4154719   Sample    G    T        0      0        2 
  22   chr22_4167337     AAsi    T    G        0      0        2 
  22   chr22_4167337     AKia    T    G        0      0        2 
  22   chr22_4167337     AOna    T    G        0      0        2 
  22   chr22_4167337     ASom    T    G        0      0        2 
  22   chr22_4167337     HCab    T    G        0      0        2 
  22   chr22_4167337     HPrz    T    G        0      0        2 
  22   chr22_4167337     ZBoe    T    G        0      0        2 
  22   chr22_4167337     ZGre    T    G        1      2        2 
  22   chr22_4167337     ZHar    T    G        0      0        2 
  22   chr22_4167337   Sample    T    G        0      0        2 
  22   chr22_4181577     AAsi    T    C        0      0        2 
  22   chr22_4181577     AKia    T    C        0      0        2 
  22   chr22_4181577     AOna    T    C        0      0        2 
  22   chr22_4181577     ASom    T    C        0      0        2 
  22   chr22_4181577     HCab    T    C        1      2        2 
  22   chr22_4181577     HPrz    T    C        1      2        2 
  22   chr22_4181577     ZBoe    T    C        0      0        2 
  22   chr22_4181577     ZGre    T    C        0      0        2 
  22   chr22_4181577     ZHar    T    C        0      0        2 
  22   chr22_4181577   Sample    T    C        0      0        2 
  22   chr22_4187281     AAsi    A    G        0      0        2 
  22   chr22_4187281     AKia    A    G        0      0        2 
  22   chr22_4187281     AOna    A    G        0      0        2 
  22   chr22_4187281     ASom    A    G        0      0        2 
  22   chr22_4187281     HCab    A    G        0      0        2 
  22   chr22_4187281     HPrz    A    G        0      0        2 
  22   chr22_4187281     ZBoe    A    G      0.5      1        2 
  22   chr22_4187281     ZGre    A    G        0      0        2 
  22   chr22_4187281     ZHar    A    G        0      0        2 
  22   chr22_4187281   Sample    A    G        0      0        2 
  22   chr22_4189307     AAsi    A    G        0      0        2 
  22   chr22_4189307     AKia    A    G        0      0        2 
  22   chr22_4189307     AOna    A    G        0      0        2 
  22   chr22_4189307     ASom    A    G      0.5      1        2 
  22   chr22_4189307     HCab    A    G        0      0        2 
  22   chr22_4189307     HPrz    A    G        0      0        2 
  22   chr22_4189307     ZBoe    A    G        0      0        2 
  22   chr22_4189307     ZGre    A    G        0      0        2 
  22   chr22_4189307     ZHar    A    G        0      0        2 
  22   chr22_4189307   Sample    A    G        0      0        2 
  22   chr22_4197018     AAsi    C    T        0      0        2 
  22   chr22_4197018     AKia    C    T        0      0        2 
  22   chr22_4197018     AOna    C    T        0      0        2 
  22   chr22_4197018     ASom    C    T        1      2        2 
  22   chr22_4197018     HCab    C    T        0      0        2 
  22   chr22_4197018     HPrz    C    T        0      0        2 
  22   chr22_4197018     ZBoe    C    T        0      0        2 
  22   chr22_4197018     ZGre    C    T        0      0        2 
  22   chr22_4197018     ZHar    C    T        0      0        2 
  22   chr22_4197018   Sample    C    T        0      0        2 
  22   chr22_4198452     AAsi    C    G        0      0        2 
  22   chr22_4198452     AKia    C    G        0      0        2 
  22   chr22_4198452     AOna    C    G        0      0        2 
  22   chr22_4198452     ASom    C    G        0      0        2 
  22   chr22_4198452     HCab    C    G        1      2        2 
  22   chr22_4198452     HPrz    C    G        1      2        2 
  22   chr22_4198452     ZBoe    C    G        0      0        2 
  22   chr22_4198452     ZGre    C    G        0      0        2 
  22   chr22_4198452     ZHar    C    G        0      0        2 
  22   chr22_4198452   Sample    C    G        0      0        2 
  22   chr22_4199674     AAsi    C    T        0      0        2 
  22   chr22_4199674     AKia    C    T        0      0        2 
  22   chr22_4199674     AOna    C    T        0      0        2 
  22   chr22_4199674     ASom    C    T        0      0        2 
  22   chr22_4199674     HCab    C    T      0.5      1        2 
  22   chr22_4199674     HPrz    C    T        1      2        2 
  22   chr22_4199674     ZBoe    C    T        0      0        2 
  22   chr22_4199674     ZGre    C    T        0      0        2 
  22   chr22_4199674     ZHar    C    T        0      0        2 
  22   chr22_4199674   Sample    C    T        0      0        2 
  22   chr22_4204970     AAsi    T    C        0      0        2 
  22   chr22_4204970     AKia    T    C        0      0        2 
  22   chr22_4204970     AOna    T    C        0      0        2 
  22   chr22_4204970     ASom    T    C        0      0        2 
  22   chr22_4204970     HCab    T    C        1      2        2 
  22   chr22_4204970     HPrz    T    C        1      2        2 
  22   chr22_4204970     ZBoe    T    C        0      0        2 
  22   chr22_4204970     ZGre    T    C        0      0        2 
  22   chr22_4204970     ZHar    T    C        0      0        2 
  22   chr22_4204970   Sample    T    C        0      0        2 
  22   chr22_4209738     AAsi    A    G        0      0        2 
  22   chr22_4209738     AKia    A    G        0      0        2 
  22   chr22_4209738     AOna    A    G      0.5      1        2 
  22   chr22_4209738     ASom    A    G        0      0        2 
  22   chr22_4209738     HCab    A    G        0      0        2 
  22   chr22_4209738     HPrz    A    G        0      0        2 
  22   chr22_4209738     ZBoe    A    G        0      0        2 
  22   chr22_4209738     ZGre    A    G        0      0        2 
  22   chr22_4209738     ZHar    A    G        0      0        2 
  22   chr22_4209738   Sample    A    G        0      0        2 
  22   chr22_4209962     AAsi    C    T        0      0        2 
  22   chr22_4209962     AKia    C    T        0      0        2 
  22   chr22_4209962     AOna    C    T        0      0        2 
  22   chr22_4209962     ASom    C    T        0      0        2 
  22   chr22_4209962     HCab    C    T      0.5      1        2 
  22   chr22_4209962     HPrz    C    T      0.5      1        2 
  22   chr22_4209962     ZBoe    C    T        0      0        2 
  22   chr22_4209962     ZGre    C    T        0      0        2 
  22   chr22_4209962     ZHar    C    T        0      0        2 
  22   chr22_4209962   Sample    C    T        0      0        2 
  22   chr22_4210393     AAsi    T    C        0      0        2 
  22   chr22_4210393     AKia    T    C        0      0        2 
  22   chr22_4210393     AOna    T    C        0      0        2 
  22   chr22_4210393     ASom    T    C        0      0        2 
  22   chr22_4210393     HCab    T    C        0      0        2 
  22   chr22_4210393     HPrz    T    C        0      0        2 
  22   chr22_4210393     ZBoe    T    C        0      0        2 
  22   chr22_4210393     ZGre    T    C        0      0        2 
  22   chr22_4210393     ZHar    T    C        1      2        2 
  22   chr22_4210393   Sample    T    C        0      0        2 
  22   chr22_4211984     AAsi    T    C        0      0        2 
  22   chr22_4211984     AKia    T    C        0      0        2 
  22   chr22_4211984     AOna    T    C        0      0        2 
  22   chr22_4211984     ASom    T    C        0      0        2 
  22   chr22_4211984     HCab    T    C        0      0        2 
  22   chr22_4211984     HPrz    T    C        0      0        2 
  22   chr22_4211984     ZBoe    T    C        0      0        2 
  22   chr22_4211984     ZGre    T    C        1      2        2 
  22   chr22_4211984     ZHar    T    C        0      0        2 
  22   chr22_4211984   Sample    T    C        0      0        2 
  22   chr22_4214049     AAsi    G    T        0      0        2 
  22   chr22_4214049     AKia    G    T        0      0        2 
  22   chr22_4214049     AOna    G    T        0      0        2 
  22   chr22_4214049     ASom    G    T      0.5      1        2 
  22   chr22_4214049     HCab    G    T        0      0        2 
  22   chr22_4214049     HPrz    G    T        0      0        2 
  22   chr22_4214049     ZBoe    G    T        0      0        2 
  22   chr22_4214049     ZGre    G    T        0      0        2 
  22   chr22_4214049     ZHar    G    T        0      0        2 
  22   chr22_4214049   Sample    G    T        0      0        2 
  22   chr22_4222669     AAsi    A    C        0      0        2 
  22   chr22_4222669     AKia    A    C        0      0        2 
  22   chr22_4222669     AOna    A    C        0      0        2 
  22   chr22_4222669     ASom    A    C        0      0        2 
  22   chr22_4222669     HCab    A    C        0      0        2 
  22   chr22_4222669     HPrz    A    C        0      0        2 
  22   chr22_4222669     ZBoe    A    C        0      0        2 
  22   chr22_4222669     ZGre    A    C        0      0        2 
  22   chr22_4222669     ZHar    A    C        1      2        2 
  22   chr22_4222669   Sample    A    C        0      0        2 
  22   chr22_4231471     AAsi    C    T        0      0        2 
  22   chr22_4231471     AKia    C    T        0      0        2 
  22   chr22_4231471     AOna    C    T        0      0        2 
  22   chr22_4231471     ASom    C    T        0      0        2 
  22   chr22_4231471     HCab    C    T        1      2        2 
  22   chr22_4231471     HPrz    C    T        1      2        2 
  22   chr22_4231471     ZBoe    C    T        0      0        2 
  22   chr22_4231471     ZGre    C    T        0      0        2 
  22   chr22_4231471     ZHar    C    T        0      0        2 
  22   chr22_4231471   Sample    C    T        0      0        2 
  22   chr22_4235687     AAsi    G    C        0      0        2 
  22   chr22_4235687     AKia    G    C        1      2        2 
  22   chr22_4235687     AOna    G    C        1      2        2 
  22   chr22_4235687     ASom    G    C        0      0        2 
  22   chr22_4235687     HCab    G    C        0      0        2 
  22   chr22_4235687     HPrz    G    C        0      0        2 
  22   chr22_4235687     ZBoe    G    C        0      0        2 
  22   chr22_4235687     ZGre    G    C        0      0        2 
  22   chr22_4235687     ZHar    G    C        0      0        2 
  22   chr22_4235687   Sample    G    C        0      0        2 
  22   chr22_4246986     AAsi    C    A        0      0        2 
  22   chr22_4246986     AKia    C    A        0      0        2 
  22   chr22_4246986     AOna    C    A        0      0        2 
  22   chr22_4246986     ASom    C    A        0      0        2 
  22   chr22_4246986     HCab    C    A        0      0        2 
  22   chr22_4246986     HPrz    C    A        0      0        2 
  22   chr22_4246986     ZBoe    C    A        0      0        2 
  22   chr22_4246986     ZGre    C    A      0.5      1        2 
  22   chr22_4246986     ZHar    C    A        0      0        2 
  22   chr22_4246986   Sample    C    A        0      0        2 
  22   chr22_4250035     AAsi    G    A        0      0        2 
  22   chr22_4250035     AKia    G    A        0      0        2 
  22   chr22_4250035     AOna    G    A        0      0        2 
  22   chr22_4250035     ASom    G    A        0      0        2 
  22   chr22_4250035     HCab    G    A        0      0        2 
  22   chr22_4250035     HPrz    G    A        0      0        2 
  22   chr22_4250035     ZBoe    G    A        0      0        2 
  22   chr22_4250035     ZGre    G    A      0.5      1        2 
  22   chr22_4250035     ZHar    G    A        0      0        2 
  22   chr22_4250035   Sample    G    A        0      0        2 
  22   chr22_4251892     AAsi    G    T        0      0        2 
  22   chr22_4251892     AKia    G    T        0      0        2 
  22   chr22_4251892     AOna    G    T        0      0        2 
  22   chr22_4251892     ASom    G    T        0      0        2 
  22   chr22_4251892     HCab    G    T        0      0        2 
  22   chr22_4251892     HPrz    G    T        0      0        2 
  22   chr22_4251892     ZBoe    G    T        0      0        2 
  22   chr22_4251892     ZGre    G    T        0      0        2 
  22   chr22_4251892     ZHar    G    T        1      2        2 
  22   chr22_4251892   Sample    G    T        0      0        2 
  22   chr22_4257381     AAsi    A    G        0      0        2 
  22   chr22_4257381     AKia    A    G        0      0        2 
  22   chr22_4257381     AOna    A    G        0      0        2 
  22   chr22_4257381     ASom    A    G        0      0        2 
  22   chr22_4257381     HCab    A    G        1      2        2 
  22   chr22_4257381     HPrz    A    G        1      2        2 
  22   chr22_4257381     ZBoe    A    G        0      0        2 
  22   chr22_4257381     ZGre    A    G        0      0        2 
  22   chr22_4257381     ZHar    A    G        0      0        2 
  22   chr22_4257381   Sample    A    G        0      0        2 
  22   chr22_4272342     AAsi    G    C        0      0        2 
  22   chr22_4272342     AKia    G    C        0      0        2 
  22   chr22_4272342     AOna    G    C        0      0        2 
  22   chr22_4272342     ASom    G    C        0      0        2 
  22   chr22_4272342     HCab    G    C        0      0        2 
  22   chr22_4272342     HPrz    G    C        0      0        2 
  22   chr22_4272342     ZBoe    G    C      0.5      1        2 
  22   chr22_4272342     ZGre    G    C        0      0        2 
  22   chr22_4272342     ZHar    G    C        0      0        2 
  22   chr22_4272342   Sample    G    C        0      0        2 
  22   chr22_4284660     AAsi    T    C        0      0        2 
  22   chr22_4284660     AKia    T    C        0      0        2 
  22   chr22_4284660     AOna    T    C        0      0        2 
  22   chr22_4284660     ASom    T    C        0      0        2 
  22   chr22_4284660     HCab    T    C        0      0        2 
  22   chr22_4284660     HPrz    T    C        0      0        2 
  22   chr22_4284660     ZBoe    T    C        0      0        2 
  22   chr22_4284660     ZGre    T    C        0      0        2 
  22   chr22_4284660     ZHar    T    C      0.5      1        2 
  22   chr22_4284660   Sample    T    C        0      0        2 
  22   chr22_4289943     AAsi    T    C        1      2        2 
  22   chr22_4289943     AKia    T    C        0      0        2 
  22   chr22_4289943     AOna    T    C        0      0        2 
  22   chr22_4289943     ASom    T    C        1      2        2 
  22   chr22_4289943     HCab    T    C        1      2        2 
  22   chr22_4289943     HPrz    T    C        1      2        2 
  22   chr22_4289943     ZBoe    T    C        0      0        2 
  22   chr22_4289943     ZGre    T    C        0      0        2 
  22   chr22_4289943     ZHar    T    C        0      0        2 
  22   chr22_4289943   Sample    T    C        1      2        2 
  22   chr22_4290259     AAsi    A    G        0      0        2 
  22   chr22_4290259     AKia    A    G        0      0        2 
  22   chr22_4290259     AOna    A    G        0      0        2 
  22   chr22_4290259     ASom    A    G        0      0        2 
  22   chr22_4290259     HCab    A    G        0      0        2 
  22   chr22_4290259     HPrz    A    G        0      0        2 
  22   chr22_4290259     ZBoe    A    G        0      0        2 
  22   chr22_4290259     ZGre    A    G        0      0        2 
  22   chr22_4290259     ZHar    A    G      0.5      1        2 
  22   chr22_4290259   Sample    A    G        0      0        2 
  22   chr22_4290333     AAsi    G    A        1      2        2 
  22   chr22_4290333     AKia    G    A        0      0        2 
  22   chr22_4290333     AOna    G    A        0      0        2 
  22   chr22_4290333     ASom    G    A        1      2        2 
  22   chr22_4290333     HCab    G    A        0      0        2 
  22   chr22_4290333     HPrz    G    A        0      0        2 
  22   chr22_4290333     ZBoe    G    A        0      0        2 
  22   chr22_4290333     ZGre    G    A        0      0        2 
  22   chr22_4290333     ZHar    G    A        0      0        2 
  22   chr22_4290333   Sample    G    A        1      2        2 
  22   chr22_4294277     AAsi    C    T        0      0        2 
  22   chr22_4294277     AKia    C    T        0      0        2 
  22   chr22_4294277     AOna    C    T        0      0        2 
  22   chr22_4294277     ASom    C    T        0      0        2 
  22   chr22_4294277     HCab    C    T        0      0        2 
  22   chr22_4294277     HPrz    C    T        0      0        2 
  22   chr22_4294277     ZBoe    C    T      0.5      1        2 
  22   chr22_4294277     ZGre    C    T        0      0        2 
  22   chr22_4294277     ZHar    C    T        0      0        2 
  22   chr22_4294277   Sample    C    T        0      0        2 
  22   chr22_4304576     AAsi    T    C        0      0        2 
  22   chr22_4304576     AKia    T    C        0      0        2 
  22   chr22_4304576     AOna    T    C        0      0        2 
  22   chr22_4304576     ASom    T    C        0      0        2 
  22   chr22_4304576     HCab    T    C        0      0        2 
  22   chr22_4304576     HPrz    T    C        0      0        2 
  22   chr22_4304576     ZBoe    T    C        0      0        2 
  22   chr22_4304576     ZGre    T    C        0      0        2 
  22   chr22_4304576     ZHar    T    C        1      2        2 
  22   chr22_4304576   Sample    T    C        0      0        2 
  22   chr22_4315328     AAsi    G    C        0      0        2 
  22   chr22_4315328     AKia    G    C        0      0        2 
  22   chr22_4315328     AOna    G    C        0      0        2 
  22   chr22_4315328     ASom    G    C        0      0        2 
  22   chr22_4315328     HCab    G    C        0      0        2 
  22   chr22_4315328     HPrz    G    C        0      0        2 
  22   chr22_4315328     ZBoe    G    C      0.5      1        2 
  22   chr22_4315328     ZGre    G    C        0      0        2 
  22   chr22_4315328     ZHar    G    C        0      0        2 
  22   chr22_4315328   Sample    G    C        0      0        2 
  22   chr22_4318117     AAsi    G    A        0      0        2 
  22   chr22_4318117     AKia    G    A        0      0        2 
  22   chr22_4318117     AOna    G    A      0.5      1        2 
  22   chr22_4318117     ASom    G    A        0      0        2 
  22   chr22_4318117     HCab    G    A        0      0        2 
  22   chr22_4318117     HPrz    G    A        0      0        2 
  22   chr22_4318117     ZBoe    G    A        0      0        2 
  22   chr22_4318117     ZGre    G    A        0      0        2 
  22   chr22_4318117     ZHar    G    A        0      0        2 
  22   chr22_4318117   Sample    G    A        0      0        2 
  22   chr22_4325463     AAsi    G    A        0      0        2 
  22   chr22_4325463     AKia    G    A        0      0        2 
  22   chr22_4325463     AOna    G    A        0      0        2 
  22   chr22_4325463     ASom    G    A        0      0        2 
  22   chr22_4325463     HCab    G    A        1      2        2 
  22   chr22_4325463     HPrz    G    A        1      2        2 
  22   chr22_4325463     ZBoe    G    A        0      0        2 
  22   chr22_4325463     ZGre    G    A        0      0        2 
  22   chr22_4325463     ZHar    G    A        0      0        2 
  22   chr22_4325463   Sample    G    A        0      0        2 
  22   chr22_4330404     AAsi    G    T        1      2        2 
  22   chr22_4330404     AKia    G    T        0      0        2 
  22   chr22_4330404     AOna    G    T        0      0        2 
  22   chr22_4330404     ASom    G    T        0      0        2 
  22   chr22_4330404     HCab    G    T        0      0        2 
  22   chr22_4330404     HPrz    G    T        0      0        2 
  22   chr22_4330404     ZBoe    G    T        0      0        2 
  22   chr22_4330404     ZGre    G    T        0      0        2 
  22   chr22_4330404     ZHar    G    T        0      0        2 
  22   chr22_4330404   Sample    G    T        0      0        2 
  22   chr22_4331864     AAsi    T    C        0      0        2 
  22   chr22_4331864     AKia    T    C        0      0        2 
  22   chr22_4331864     AOna    T    C        0      0        2 
  22   chr22_4331864     ASom    T    C        0      0        2 
  22   chr22_4331864     HCab    T    C        1      2        2 
  22   chr22_4331864     HPrz    T    C        1      2        2 
  22   chr22_4331864     ZBoe    T    C        0      0        2 
  22   chr22_4331864     ZGre    T    C        0      0        2 
  22   chr22_4331864     ZHar    T    C        0      0        2 
  22   chr22_4331864   Sample    T    C        0      0        2 
  22   chr22_4333109     AAsi    C    A        0      0        2 
  22   chr22_4333109     AKia    C    A        0      0        2 
  22   chr22_4333109     AOna    C    A        0      0        2 
  22   chr22_4333109     ASom    C    A        0      0        2 
  22   chr22_4333109     HCab    C    A        0      0        2 
  22   chr22_4333109     HPrz    C    A        0      0        2 
  22   chr22_4333109     ZBoe    C    A        1      2        2 
  22   chr22_4333109     ZGre    C    A        0      0        2 
  22   chr22_4333109     ZHar    C    A        0      0        2 
  22   chr22_4333109   Sample    C    A        0      0        2 
  22   chr22_4340931     AAsi    A    G        0      0        2 
  22   chr22_4340931     AKia    A    G        0      0        2 
  22   chr22_4340931     AOna    A    G        0      0        2 
  22   chr22_4340931     ASom    A    G        0      0        2 
  22   chr22_4340931     HCab    A    G        0      0        2 
  22   chr22_4340931     HPrz    A    G        0      0        2 
  22   chr22_4340931     ZBoe    A    G        0      0        2 
  22   chr22_4340931     ZGre    A    G        0      0        2 
  22   chr22_4340931     ZHar    A    G      0.5      1        2 
  22   chr22_4340931   Sample    A    G        0      0        2 
  22   chr22_4342139     AAsi    C    T        0      0        2 
  22   chr22_4342139     AKia    C    T      0.5      1        2 
  22   chr22_4342139     AOna    C    T        0      0        2 
  22   chr22_4342139     ASom    C    T        0      0        2 
  22   chr22_4342139     HCab    C    T        0      0        2 
  22   chr22_4342139     HPrz    C    T        0      0        2 
  22   chr22_4342139     ZBoe    C    T        0      0        2 
  22   chr22_4342139     ZGre    C    T        0      0        2 
  22   chr22_4342139     ZHar    C    T        0      0        2 
  22   chr22_4342139   Sample    C    T        0      0        2 
  22   chr22_4350460     AAsi    C    T        0      0        2 
  22   chr22_4350460     AKia    C    T        0      0        2 
  22   chr22_4350460     AOna    C    T        0      0        2 
  22   chr22_4350460     ASom    C    T        0      0        2 
  22   chr22_4350460     HCab    C    T        0      0        2 
  22   chr22_4350460     HPrz    C    T        0      0        2 
  22   chr22_4350460     ZBoe    C    T      0.5      1        2 
  22   chr22_4350460     ZGre    C    T        0      0        2 
  22   chr22_4350460     ZHar    C    T        0      0        2 
  22   chr22_4350460   Sample    C    T        0      0        2 
  22   chr22_4356440     AAsi    A    C        0      0        2 
  22   chr22_4356440     AKia    A    C        0      0        2 
  22   chr22_4356440     AOna    A    C        0      0        2 
  22   chr22_4356440     ASom    A    C        0      0        2 
  22   chr22_4356440     HCab    A    C        0      0        2 
  22   chr22_4356440     HPrz    A    C        0      0        2 
  22   chr22_4356440     ZBoe    A    C      0.5      1        2 
  22   chr22_4356440     ZGre    A    C        0      0        2 
  22   chr22_4356440     ZHar    A    C        0      0        2 
  22   chr22_4356440   Sample    A    C        0      0        2 
  22   chr22_4357079     AAsi    T    A        0      0        2 
  22   chr22_4357079     AKia    T    A        0      0        2 
  22   chr22_4357079     AOna    T    A        0      0        2 
  22   chr22_4357079     ASom    T    A        0      0        2 
  22   chr22_4357079     HCab    T    A        1      2        2 
  22   chr22_4357079     HPrz    T    A        1      2        2 
  22   chr22_4357079     ZBoe    T    A        0      0        2 
  22   chr22_4357079     ZGre    T    A        0      0        2 
  22   chr22_4357079     ZHar    T    A        0      0        2 
  22   chr22_4357079   Sample    T    A        0      0        2 
  22   chr22_4363855     AAsi    G    A        0      0        2 
  22   chr22_4363855     AKia    G    A        0      0        2 
  22   chr22_4363855     AOna    G    A        0      0        2 
  22   chr22_4363855     ASom    G    A        0      0        2 
  22   chr22_4363855     HCab    G    A        1      2        2 
  22   chr22_4363855     HPrz    G    A        1      2        2 
  22   chr22_4363855     ZBoe    G    A        0      0        2 
  22   chr22_4363855     ZGre    G    A        0      0        2 
  22   chr22_4363855     ZHar    G    A        0      0        2 
  22   chr22_4363855   Sample    G    A        0      0        2 
  22   chr22_4368422     AAsi    G    A        0      0        2 
  22   chr22_4368422     AKia    G    A        0      0        2 
  22   chr22_4368422     AOna    G    A        0      0        2 
  22   chr22_4368422     ASom    G    A        0      0        2 
  22   chr22_4368422     HCab    G    A        0      0        2 
  22   chr22_4368422     HPrz    G    A      0.5      1        2 
  22   chr22_4368422     ZBoe    G    A        0      0        2 
  22   chr22_4368422     ZGre    G    A        0      0        2 
  22   chr22_4368422     ZHar    G    A        0      0        2 
  22   chr22_4368422   Sample    G    A        0      0        2 
  22   chr22_4374541     AAsi    T    A        0      0        2 
  22   chr22_4374541     AKia    T    A        0      0        2 
  22   chr22_4374541     AOna    T    A        0      0        2 
  22   chr22_4374541     ASom    T    A        0      0        2 
  22   chr22_4374541     HCab    T    A        0      0        2 
  22   chr22_4374541     HPrz    T    A      0.5      1        2 
  22   chr22_4374541     ZBoe    T    A        0      0        2 
  22   chr22_4374541     ZGre    T    A        0      0        2 
  22   chr22_4374541     ZHar    T    A        0      0        2 
  22   chr22_4374541   Sample    T    A        0      0        2 
  22   chr22_4375406     AAsi    G    A        1      2        2 
  22   chr22_4375406     AKia    G    A        0      0        2 
  22   chr22_4375406     AOna    G    A        0      0        2 
  22   chr22_4375406     ASom    G    A        1      2        2 
  22   chr22_4375406     HCab    G    A        0      0        2 
  22   chr22_4375406     HPrz    G    A        0      0        2 
  22   chr22_4375406     ZBoe    G    A        0      0        2 
  22   chr22_4375406     ZGre    G    A        0      0        2 
  22   chr22_4375406     ZHar    G    A        0      0        2 
  22   chr22_4375406   Sample    G    A        1      2        2 
  22   chr22_4379555     AAsi    G    A        0      0        2 
  22   chr22_4379555     AKia    G    A        0      0        2 
  22   chr22_4379555     AOna    G    A        0      0        2 
  22   chr22_4379555     ASom    G    A        0      0        2 
  22   chr22_4379555     HCab    G    A        0      0        2 
  22   chr22_4379555     HPrz    G    A        0      0        2 
  22   chr22_4379555     ZBoe    G    A      0.5      1        2 
  22   chr22_4379555     ZGre    G    A        0      0        2 
  22   chr22_4379555     ZHar    G    A        0      0        2 
  22   chr22_4379555   Sample    G    A        0      0        2 
  22   chr22_4384196     AAsi    A    G        0      0        2 
  22   chr22_4384196     AKia    A    G        0      0        2 
  22   chr22_4384196     AOna    A    G        0      0        2 
  22   chr22_4384196     ASom    A    G        0      0        2 
  22   chr22_4384196     HCab    A    G        1      2        2 
  22   chr22_4384196     HPrz    A    G        1      2        2 
  22   chr22_4384196     ZBoe    A    G        0      0        2 
  22   chr22_4384196     ZGre    A    G      0.5      1        2 
  22   chr22_4384196     ZHar    A    G        0      0        2 
  22   chr22_4384196   Sample    A    G        0      0        2 
  22   chr22_4384874     AAsi    A    G        0      0        2 
  22   chr22_4384874     AKia    A    G        0      0        2 
  22   chr22_4384874     AOna    A    G      0.5      1        2 
  22   chr22_4384874     ASom    A    G        0      0        2 
  22   chr22_4384874     HCab    A    G        0      0        2 
  22   chr22_4384874     HPrz    A    G        0      0        2 
  22   chr22_4384874     ZBoe    A    G        0      0        2 
  22   chr22_4384874     ZGre    A    G        0      0        2 
  22   chr22_4384874     ZHar    A    G        0      0        2 
  22   chr22_4384874   Sample    A    G        0      0        2 
  22   chr22_4385074     AAsi    G    T        0      0        2 
  22   chr22_4385074     AKia    G    T        0      0        2 
  22   chr22_4385074     AOna    G    T        0      0        2 
  22   chr22_4385074     ASom    G    T        0      0        2 
  22   chr22_4385074     HCab    G    T        1      2        2 
  22   chr22_4385074     HPrz    G    T        1      2        2 
  22   chr22_4385074     ZBoe    G    T        0      0        2 
  22   chr22_4385074     ZGre    G    T        0      0        2 
  22   chr22_4385074     ZHar    G    T        0      0        2 
  22   chr22_4385074   Sample    G    T        0      0        2 
  22   chr22_4385103     AAsi    G    T        0      0        2 
  22   chr22_4385103     AKia    G    T        0      0        2 
  22   chr22_4385103     AOna    G    T        0      0        2 
  22   chr22_4385103     ASom    G    T        0      0        2 
  22   chr22_4385103     HCab    G    T        0      0        2 
  22   chr22_4385103     HPrz    G    T        0      0        2 
  22   chr22_4385103     ZBoe    G    T        0      0        2 
  22   chr22_4385103     ZGre    G    T        0      0        2 
  22   chr22_4385103     ZHar    G    T        1      2        2 
  22   chr22_4385103   Sample    G    T        0      0        2 
  22   chr22_4388649     AAsi    A    C        0      0        2 
  22   chr22_4388649     AKia    A    C        0      0        2 
  22   chr22_4388649     AOna    A    C        0      0        2 
  22   chr22_4388649     ASom    A    C        0      0        2 
  22   chr22_4388649     HCab    A    C        0      0        2 
  22   chr22_4388649     HPrz    A    C        0      0        2 
  22   chr22_4388649     ZBoe    A    C        0      0        2 
  22   chr22_4388649     ZGre    A    C      0.5      1        2 
  22   chr22_4388649     ZHar    A    C        0      0        2 
  22   chr22_4388649   Sample    A    C        0      0        2 
  22   chr22_4391352     AAsi    G    A        0      0        2 
  22   chr22_4391352     AKia    G    A        0      0        2 
  22   chr22_4391352     AOna    G    A        0      0        2 
  22   chr22_4391352     ASom    G    A        0      0        2 
  22   chr22_4391352     HCab    G    A        1      2        2 
  22   chr22_4391352     HPrz    G    A        1      2        2 
  22   chr22_4391352     ZBoe    G    A        0      0        2 
  22   chr22_4391352     ZGre    G    A        0      0        2 
  22   chr22_4391352     ZHar    G    A        0      0        2 
  22   chr22_4391352   Sample    G    A        0      0        2 
  22   chr22_4391384     AAsi    T    C        0      0        2 
  22   chr22_4391384     AKia    T    C        0      0        2 
  22   chr22_4391384     AOna    T    C        0      0        2 
  22   chr22_4391384     ASom    T    C        0      0        2 
  22   chr22_4391384     HCab    T    C        1      2        2 
  22   chr22_4391384     HPrz    T    C      0.5      1        2 
  22   chr22_4391384     ZBoe    T    C        0      0        2 
  22   chr22_4391384     ZGre    T    C        0      0        2 
  22   chr22_4391384     ZHar    T    C        0      0        2 
  22   chr22_4391384   Sample    T    C        0      0        2 
  22   chr22_4394528     AAsi    A    G        0      0        2 
  22   chr22_4394528     AKia    A    G        0      0        2 
  22   chr22_4394528     AOna    A    G        0      0        2 
  22   chr22_4394528     ASom    A    G        0      0        2 
  22   chr22_4394528     HCab    A    G        0      0        2 
  22   chr22_4394528     HPrz    A    G        0      0        2 
  22   chr22_4394528     ZBoe    A    G        0      0        2 
  22   chr22_4394528     ZGre    A    G      0.5      1        2 
  22   chr22_4394528     ZHar    A    G        0      0        2 
  22   chr22_4394528   Sample    A    G        0      0        2 
  22   chr22_4399855     AAsi    T    C        0      0        2 
  22   chr22_4399855     AKia    T    C        0      0        2 
  22   chr22_4399855     AOna    T    C        0      0        2 
  22   chr22_4399855     ASom    T    C        0      0        2 
  22   chr22_4399855     HCab    T    C        0      0        2 
  22   chr22_4399855     HPrz    T    C        0      0        2 
  22   chr22_4399855     ZBoe    T    C        0      0        2 
  22   chr22_4399855     ZGre    T    C      0.5      1        2 
  22   chr22_4399855     ZHar    T    C        0      0        2 
  22   chr22_4399855   Sample    T    C        0      0        2 
  22   chr22_4400803     AAsi    G    C        0      0        2 
  22   chr22_4400803     AKia    G    C        0      0        2 
  22   chr22_4400803     AOna    G    C        0      0        2 
  22   chr22_4400803     ASom    G    C        0      0        2 
  22   chr22_4400803     HCab    G    C        1      2        2 
  22   chr22_4400803     HPrz    G    C        1      2        2 
  22   chr22_4400803     ZBoe    G    C        0      0        2 
  22   chr22_4400803     ZGre    G    C        0      0        2 
  22   chr22_4400803     ZHar    G    C        0      0        2 
  22   chr22_4400803   Sample    G    C        0      0        2 
  22   chr22_4401373     AAsi    T    C        0      0        2 
  22   chr22_4401373     AKia    T    C        1      2        2 
  22   chr22_4401373     AOna    T    C        0      0        2 
  22   chr22_4401373     ASom    T    C        0      0        2 
  22   chr22_4401373     HCab    T    C        0      0        2 
  22   chr22_4401373     HPrz    T    C        0      0        2 
  22   chr22_4401373     ZBoe    T    C        0      0        2 
  22   chr22_4401373     ZGre    T    C        0      0        2 
  22   chr22_4401373     ZHar    T    C        0      0        2 
  22   chr22_4401373   Sample    T    C        0      0        2 
  22   chr22_4401851     AAsi    A    G        0      0        2 
  22   chr22_4401851     AKia    A    G        0      0        2 
  22   chr22_4401851     AOna    A    G        1      2        2 
  22   chr22_4401851     ASom    A    G        0      0        2 
  22   chr22_4401851     HCab    A    G        0      0        2 
  22   chr22_4401851     HPrz    A    G        0      0        2 
  22   chr22_4401851     ZBoe    A    G        0      0        2 
  22   chr22_4401851     ZGre    A    G        0      0        2 
  22   chr22_4401851     ZHar    A    G        0      0        2 
  22   chr22_4401851   Sample    A    G        0      0        2 
  22   chr22_4404177     AAsi    C    T        0      0        2 
  22   chr22_4404177     AKia    C    T        0      0        2 
  22   chr22_4404177     AOna    C    T        0      0        2 
  22   chr22_4404177     ASom    C    T        0      0        2 
  22   chr22_4404177     HCab    C    T        1      2        2 
  22   chr22_4404177     HPrz    C    T        1      2        2 
  22   chr22_4404177     ZBoe    C    T        0      0        2 
  22   chr22_4404177     ZGre    C    T        0      0        2 
  22   chr22_4404177     ZHar    C    T        0      0        2 
  22   chr22_4404177   Sample    C    T        0      0        2 
  22   chr22_4409765     AAsi    T    C        0      0        2 
  22   chr22_4409765     AKia    T    C        0      0        2 
  22   chr22_4409765     AOna    T    C        0      0        2 
  22   chr22_4409765     ASom    T    C        0      0        2 
  22   chr22_4409765     HCab    T    C        1      2        2 
  22   chr22_4409765     HPrz    T    C      0.5      1        2 
  22   chr22_4409765     ZBoe    T    C        0      0        2 
  22   chr22_4409765     ZGre    T    C        0      0        2 
  22   chr22_4409765     ZHar    T    C        0      0        2 
  22   chr22_4409765   Sample    T    C        0      0        2 
  22   chr22_4410219     AAsi    T    C        0      0        2 
  22   chr22_4410219     AKia    T    C        0      0        2 
  22   chr22_4410219     AOna    T    C        0      0        2 
  22   chr22_4410219     ASom    T    C        0      0        2 
  22   chr22_4410219     HCab    T    C        0      0        2 
  22   chr22_4410219     HPrz    T    C        1      2        2 
  22   chr22_4410219     ZBoe    T    C        0      0        2 
  22   chr22_4410219     ZGre    T    C        0      0        2 
  22   chr22_4410219     ZHar    T    C        0      0        2 
  22   chr22_4410219   Sample    T    C        0      0        2 
  22   chr22_4418536     AAsi    C    G        1      2        2 
  22   chr22_4418536     AKia    C    G        0      0        2 
  22   chr22_4418536     AOna    C    G        0      0        2 
  22   chr22_4418536     ASom    C    G        0      0        2 
  22   chr22_4418536     HCab    C    G        0      0        2 
  22   chr22_4418536     HPrz    C    G        0      0        2 
  22   chr22_4418536     ZBoe    C    G        0      0        2 
  22   chr22_4418536     ZGre    C    G        0      0        2 
  22   chr22_4418536     ZHar    C    G        0      0        2 
  22   chr22_4418536   Sample    C    G        1      2        2 
  22   chr22_4420572     AAsi    T    A        0      0        2 
  22   chr22_4420572     AKia    T    A        0      0        2 
  22   chr22_4420572     AOna    T    A        0      0        2 
  22   chr22_4420572     ASom    T    A        0      0        2 
  22   chr22_4420572     HCab    T    A        1      2        2 
  22   chr22_4420572     HPrz    T    A        1      2        2 
  22   chr22_4420572     ZBoe    T    A        0      0        2 
  22   chr22_4420572     ZGre    T    A        0      0        2 
  22   chr22_4420572     ZHar    T    A        0      0        2 
  22   chr22_4420572   Sample    T    A        0      0        2 
  22   chr22_4430771     AAsi    G    A        0      0        2 
  22   chr22_4430771     AKia    G    A        0      0        2 
  22   chr22_4430771     AOna    G    A        0      0        2 
  22   chr22_4430771     ASom    G    A        0      0        2 
  22   chr22_4430771     HCab    G    A        1      2        2 
  22   chr22_4430771     HPrz    G    A        1      2        2 
  22   chr22_4430771     ZBoe    G    A        0      0        2 
  22   chr22_4430771     ZGre    G    A        0      0        2 
  22   chr22_4430771     ZHar    G    A        0      0        2 
  22   chr22_4430771   Sample    G    A        0      0        2 
  22   chr22_4433767     AAsi    T    A        0      0        2 
  22   chr22_4433767     AKia    T    A        0      0        2 
  22   chr22_4433767     AOna    T    A        0      0        2 
  22   chr22_4433767     ASom    T    A        0      0        2 
  22   chr22_4433767     HCab    T    A        0      0        2 
  22   chr22_4433767     HPrz    T    A        0      0        2 
  22   chr22_4433767     ZBoe    T    A        0      0        2 
  22   chr22_4433767     ZGre    T    A        0      0        2 
  22   chr22_4433767     ZHar    T    A      0.5      1        2 
  22   chr22_4433767   Sample    T    A        0      0        2 
  22   chr22_4440916     AAsi    G    A        0      0        2 
  22   chr22_4440916     AKia    G    A        0      0        2 
  22   chr22_4440916     AOna    G    A      0.5      1        2 
  22   chr22_4440916     ASom    G    A        0      0        2 
  22   chr22_4440916     HCab    G    A        0      0        2 
  22   chr22_4440916     HPrz    G    A        0      0        2 
  22   chr22_4440916     ZBoe    G    A        0      0        2 
  22   chr22_4440916     ZGre    G    A        0      0        2 
  22   chr22_4440916     ZHar    G    A        0      0        2 
  22   chr22_4440916   Sample    G    A        0      0        2 
  22   chr22_4443149     AAsi    A    G        0      0        2 
  22   chr22_4443149     AKia    A    G        0      0        2 
  22   chr22_4443149     AOna    A    G      0.5      1        2 
  22   chr22_4443149     ASom    A    G        0      0        2 
  22   chr22_4443149     HCab    A    G        0      0        2 
  22   chr22_4443149     HPrz    A    G        0      0        2 
  22   chr22_4443149     ZBoe    A    G        0      0        2 
  22   chr22_4443149     ZGre    A    G        0      0        2 
  22   chr22_4443149     ZHar    A    G        0      0        2 
  22   chr22_4443149   Sample    A    G        0      0        2 
  22   chr22_4444163     AAsi    T    C        0      0        2 
  22   chr22_4444163     AKia    T    C        0      0        2 
  22   chr22_4444163     AOna    T    C        0      0        2 
  22   chr22_4444163     ASom    T    C        0      0        2 
  22   chr22_4444163     HCab    T    C        1      2        2 
  22   chr22_4444163     HPrz    T    C        1      2        2 
  22   chr22_4444163     ZBoe    T    C        0      0        2 
  22   chr22_4444163     ZGre    T    C        0      0        2 
  22   chr22_4444163     ZHar    T    C        0      0        2 
  22   chr22_4444163   Sample    T    C        0      0        2 
  22   chr22_4445327     AAsi    T    C        0      0        2 
  22   chr22_4445327     AKia    T    C        0      0        2 
  22   chr22_4445327     AOna    T    C        0      0        2 
  22   chr22_4445327     ASom    T    C        0      0        2 
  22   chr22_4445327     HCab    T    C        0      0        2 
  22   chr22_4445327     HPrz    T    C        0      0        2 
  22   chr22_4445327     ZBoe    T    C        0      0        2 
  22   chr22_4445327     ZGre    T    C        0      0        2 
  22   chr22_4445327     ZHar    T    C      0.5      1        2 
  22   chr22_4445327   Sample    T    C        0      0        2 
  22   chr22_4446164     AAsi    T    C        0      0        2 
  22   chr22_4446164     AKia    T    C        1      2        2 
  22   chr22_4446164     AOna    T    C      0.5      1        2 
  22   chr22_4446164     ASom    T    C        0      0        2 
  22   chr22_4446164     HCab    T    C        0      0        2 
  22   chr22_4446164     HPrz    T    C        0      0        2 
  22   chr22_4446164     ZBoe    T    C        0      0        2 
  22   chr22_4446164     ZGre    T    C        0      0        2 
  22   chr22_4446164     ZHar    T    C        0      0        2 
  22   chr22_4446164   Sample    T    C        0      0        2 
  22   chr22_4457112     AAsi    G    T        0      0        2 
  22   chr22_4457112     AKia    G    T        0      0        2 
  22   chr22_4457112     AOna    G    T        0      0        2 
  22   chr22_4457112     ASom    G    T        0      0        2 
  22   chr22_4457112     HCab    G    T        1      2        2 
  22   chr22_4457112     HPrz    G    T        1      2        2 
  22   chr22_4457112     ZBoe    G    T        0      0        2 
  22   chr22_4457112     ZGre    G    T        0      0        2 
  22   chr22_4457112     ZHar    G    T        0      0        2 
  22   chr22_4457112   Sample    G    T        0      0        2 
  22   chr22_4459048     AAsi    T    C        0      0        2 
  22   chr22_4459048     AKia    T    C        0      0        2 
  22   chr22_4459048     AOna    T    C        0      0        2 
  22   chr22_4459048     ASom    T    C        0      0        2 
  22   chr22_4459048     HCab    T    C        1      2        2 
  22   chr22_4459048     HPrz    T    C        1      2        2 
  22   chr22_4459048     ZBoe    T    C        0      0        2 
  22   chr22_4459048     ZGre    T    C        0      0        2 
  22   chr22_4459048     ZHar    T    C        0      0        2 
  22   chr22_4459048   Sample    T    C        0      0        2 
  22   chr22_4462676     AAsi    A    G        0      0        2 
  22   chr22_4462676     AKia    A    G        0      0        2 
  22   chr22_4462676     AOna    A    G        0      0        2 
  22   chr22_4462676     ASom    A    G        0      0        2 
  22   chr22_4462676     HCab    A    G        0      0        2 
  22   chr22_4462676     HPrz    A    G        0      0        2 
  22   chr22_4462676     ZBoe    A    G      0.5      1        2 
  22   chr22_4462676     ZGre    A    G        0      0        2 
  22   chr22_4462676     ZHar    A    G        0      0        2 
  22   chr22_4462676   Sample    A    G        0      0        2 
  22   chr22_4467481     AAsi    G    C        0      0        2 
  22   chr22_4467481     AKia    G    C        0      0        2 
  22   chr22_4467481     AOna    G    C        0      0        2 
  22   chr22_4467481     ASom    G    C        0      0        2 
  22   chr22_4467481     HCab    G    C        1      2        2 
  22   chr22_4467481     HPrz    G    C      0.5      1        2 
  22   chr22_4467481     ZBoe    G    C        0      0        2 
  22   chr22_4467481     ZGre    G    C        0      0        2 
  22   chr22_4467481     ZHar    G    C        0      0        2 
  22   chr22_4467481   Sample    G    C        0      0        2 
  22   chr22_4468886     AAsi    G    C        0      0        2 
  22   chr22_4468886     AKia    G    C        0      0        2 
  22   chr22_4468886     AOna    G    C        0      0        2 
  22   chr22_4468886     ASom    G    C        0      0        2 
  22   chr22_4468886     HCab    G    C        0      0        2 
  22   chr22_4468886     HPrz    G    C        0      0        2 
  22   chr22_4468886     ZBoe    G    C        1      2        2 
  22   chr22_4468886     ZGre    G    C        0      0        2 
  22   chr22_4468886     ZHar    G    C        0      0        2 
  22   chr22_4468886   Sample    G    C        0      0        2 
  22   chr22_4471717     AAsi    G    A        0      0        2 
  22   chr22_4471717     AKia    G    A        0      0        2 
  22   chr22_4471717     AOna    G    A        0      0        2 
  22   chr22_4471717     ASom    G    A        0      0        2 
  22   chr22_4471717     HCab    G    A        0      0        2 
  22   chr22_4471717     HPrz    G    A        0      0        2 
  22   chr22_4471717     ZBoe    G    A        0      0        2 
  22   chr22_4471717     ZGre    G    A        0      0        2 
  22   chr22_4471717     ZHar    G    A        1      2        2 
  22   chr22_4471717   Sample    G    A        0      0        2 
  22   chr22_4482248     AAsi    C    G        0      0        2 
  22   chr22_4482248     AKia    C    G        0      0        2 
  22   chr22_4482248     AOna    C    G        0      0        2 
  22   chr22_4482248     ASom    C    G        0      0        2 
  22   chr22_4482248     HCab    C    G        1      2        2 
  22   chr22_4482248     HPrz    C    G        1      2        2 
  22   chr22_4482248     ZBoe    C    G        0      0        2 
  22   chr22_4482248     ZGre    C    G        0      0        2 
  22   chr22_4482248     ZHar    C    G        0      0        2 
  22   chr22_4482248   Sample    C    G        0      0        2 
  22   chr22_4482441     AAsi    T    G        0      0        2 
  22   chr22_4482441     AKia    T    G        0      0        2 
  22   chr22_4482441     AOna    T    G        0      0        2 
  22   chr22_4482441     ASom    T    G        0      0        2 
  22   chr22_4482441     HCab    T    G        0      0        2 
  22   chr22_4482441     HPrz    T    G        0      0        2 
  22   chr22_4482441     ZBoe    T    G        1      2        2 
  22   chr22_4482441     ZGre    T    G        0      0        2 
  22   chr22_4482441     ZHar    T    G        0      0        2 
  22   chr22_4482441   Sample    T    G        0      0        2 
  22   chr22_4494384     AAsi    A    G        0      0        2 
  22   chr22_4494384     AKia    A    G        0      0        2 
  22   chr22_4494384     AOna    A    G        0      0        2 
  22   chr22_4494384     ASom    A    G        0      0        2 
  22   chr22_4494384     HCab    A    G        0      0        2 
  22   chr22_4494384     HPrz    A    G        0      0        2 
  22   chr22_4494384     ZBoe    A    G        0      0        2 
  22   chr22_4494384     ZGre    A    G        0      0        2 
  22   chr22_4494384     ZHar    A    G        1      2        2 
  22   chr22_4494384   Sample    A    G        0      0        2 
  22   chr22_4502184     AAsi    G    A        0      0        2 
  22   chr22_4502184     AKia    G    A        0      0        2 
  22   chr22_4502184     AOna    G    A        0      0        2 
  22   chr22_4502184     ASom    G    A        0      0        2 
  22   chr22_4502184     HCab    G    A        1      2        2 
  22   chr22_4502184     HPrz    G    A        1      2        2 
  22   chr22_4502184     ZBoe    G    A        0      0        2 
  22   chr22_4502184     ZGre    G    A        0      0        2 
  22   chr22_4502184     ZHar    G    A        0      0        2 
  22   chr22_4502184   Sample    G    A        0      0        2 
  22   chr22_4503393     AAsi    C    T        0      0        2 
  22   chr22_4503393     AKia    C    T        0      0        2 
  22   chr22_4503393     AOna    C    T        0      0        2 
  22   chr22_4503393     ASom    C    T        0      0        2 
  22   chr22_4503393     HCab    C    T        1      2        2 
  22   chr22_4503393     HPrz    C    T        1      2        2 
  22   chr22_4503393     ZBoe    C    T        0      0        2 
  22   chr22_4503393     ZGre    C    T        0      0        2 
  22   chr22_4503393     ZHar    C    T        0      0        2 
  22   chr22_4503393   Sample    C    T        0      0        2 
  22   chr22_4503730     AAsi    A    G        0      0        2 
  22   chr22_4503730     AKia    A    G        0      0        2 
  22   chr22_4503730     AOna    A    G        0      0        2 
  22   chr22_4503730     ASom    A    G        0      0        2 
  22   chr22_4503730     HCab    A    G        0      0        2 
  22   chr22_4503730     HPrz    A    G        0      0        2 
  22   chr22_4503730     ZBoe    A    G        1      2        2 
  22   chr22_4503730     ZGre    A    G        1      2        2 
  22   chr22_4503730     ZHar    A    G        1      2        2 
  22   chr22_4503730   Sample    A    G        0      0        2 
  22   chr22_4511066     AAsi    T    C        0      0        2 
  22   chr22_4511066     AKia    T    C        1      2        2 
  22   chr22_4511066     AOna    T    C        1      2        2 
  22   chr22_4511066     ASom    T    C        0      0        2 
  22   chr22_4511066     HCab    T    C        0      0        2 
  22   chr22_4511066     HPrz    T    C        0      0        2 
  22   chr22_4511066     ZBoe    T    C        0      0        2 
  22   chr22_4511066     ZGre    T    C        0      0        2 
  22   chr22_4511066     ZHar    T    C        0      0        2 
  22   chr22_4511066   Sample    T    C        0      0        2 
  22   chr22_4514125     AAsi    C    T        0      0        2 
  22   chr22_4514125     AKia    C    T        0      0        2 
  22   chr22_4514125     AOna    C    T        0      0        2 
  22   chr22_4514125     ASom    C    T        0      0        2 
  22   chr22_4514125     HCab    C    T        1      2        2 
  22   chr22_4514125     HPrz    C    T        1      2        2 
  22   chr22_4514125     ZBoe    C    T        0      0        2 
  22   chr22_4514125     ZGre    C    T        0      0        2 
  22   chr22_4514125     ZHar    C    T        0      0        2 
  22   chr22_4514125   Sample    C    T        0      0        2 
  22   chr22_4520421     AAsi    T    G        1      2        2 
  22   chr22_4520421     AKia    T    G        0      0        2 
  22   chr22_4520421     AOna    T    G        0      0        2 
  22   chr22_4520421     ASom    T    G        0      0        2 
  22   chr22_4520421     HCab    T    G        0      0        2 
  22   chr22_4520421     HPrz    T    G        0      0        2 
  22   chr22_4520421     ZBoe    T    G        0      0        2 
  22   chr22_4520421     ZGre    T    G        0      0        2 
  22   chr22_4520421     ZHar    T    G        0      0        2 
  22   chr22_4520421   Sample    T    G        1      2        2 
  22   chr22_4529888     AAsi    T    C        0      0        2 
  22   chr22_4529888     AKia    T    C        0      0        2 
  22   chr22_4529888     AOna    T    C        0      0        2 
  22   chr22_4529888     ASom    T    C        0      0        2 
  22   chr22_4529888     HCab    T    C        0      0        2 
  22   chr22_4529888     HPrz    T    C        0      0        2 
  22   chr22_4529888     ZBoe    T    C        0      0        2 
  22   chr22_4529888     ZGre    T    C        1      2        2 
  22   chr22_4529888     ZHar    T    C        0      0        2 
  22   chr22_4529888   Sample    T    C        0      0        2 
  22   chr22_4531796     AAsi    A    G        0      0        2 
  22   chr22_4531796     AKia    A    G        0      0        2 
  22   chr22_4531796     AOna    A    G        0      0        2 
  22   chr22_4531796     ASom    A    G        0      0        2 
  22   chr22_4531796     HCab    A    G        0      0        2 
  22   chr22_4531796     HPrz    A    G        0      0        2 
  22   chr22_4531796     ZBoe    A    G      0.5      1        2 
  22   chr22_4531796     ZGre    A    G        0      0        2 
  22   chr22_4531796     ZHar    A    G        0      0        2 
  22   chr22_4531796   Sample    A    G        0      0        2 
  22   chr22_4535922     AAsi    G    A        0      0        2 
  22   chr22_4535922     AKia    G    A        0      0        2 
  22   chr22_4535922     AOna    G    A        0      0        2 
  22   chr22_4535922     ASom    G    A        0      0        2 
  22   chr22_4535922     HCab    G    A        1      2        2 
  22   chr22_4535922     HPrz    G    A        1      2        2 
  22   chr22_4535922     ZBoe    G    A        0      0        2 
  22   chr22_4535922     ZGre    G    A        0      0        2 
  22   chr22_4535922     ZHar    G    A        0      0        2 
  22   chr22_4535922   Sample    G    A        0      0        2 
  22   chr22_4538331     AAsi    G    A        1      2        2 
  22   chr22_4538331     AKia    G    A        0      0        2 
  22   chr22_4538331     AOna    G    A        0      0        2 
  22   chr22_4538331     ASom    G    A        1      2        2 
  22   chr22_4538331     HCab    G    A        0      0        2 
  22   chr22_4538331     HPrz    G    A        0      0        2 
  22   chr22_4538331     ZBoe    G    A        0      0        2 
  22   chr22_4538331     ZGre    G    A        0      0        2 
  22   chr22_4538331     ZHar    G    A        0      0        2 
  22   chr22_4538331   Sample    G    A        0      0        2 
  22   chr22_4542415     AAsi    A    G        0      0        2 
  22   chr22_4542415     AKia    A    G        0      0        2 
  22   chr22_4542415     AOna    A    G        1      2        2 
  22   chr22_4542415     ASom    A    G        0      0        2 
  22   chr22_4542415     HCab    A    G        0      0        2 
  22   chr22_4542415     HPrz    A    G        0      0        2 
  22   chr22_4542415     ZBoe    A    G        0      0        2 
  22   chr22_4542415     ZGre    A    G        0      0        2 
  22   chr22_4542415     ZHar    A    G        0      0        2 
  22   chr22_4542415   Sample    A    G        0      0        2 
  22   chr22_4544013     AAsi    T    C        0      0        2 
  22   chr22_4544013     AKia    T    C        1      2        2 
  22   chr22_4544013     AOna    T    C        0      0        2 
  22   chr22_4544013     ASom    T    C        0      0        2 
  22   chr22_4544013     HCab    T    C        0      0        2 
  22   chr22_4544013     HPrz    T    C        0      0        2 
  22   chr22_4544013     ZBoe    T    C        0      0        2 
  22   chr22_4544013     ZGre    T    C        0      0        2 
  22   chr22_4544013     ZHar    T    C        0      0        2 
  22   chr22_4544013   Sample    T    C        0      0        2 
  22   chr22_4549478     AAsi    G    A        0      0        2 
  22   chr22_4549478     AKia    G    A        0      0        2 
  22   chr22_4549478     AOna    G    A      0.5      1        2 
  22   chr22_4549478     ASom    G    A        0      0        2 
  22   chr22_4549478     HCab    G    A        0      0        2 
  22   chr22_4549478     HPrz    G    A        0      0        2 
  22   chr22_4549478     ZBoe    G    A        0      0        2 
  22   chr22_4549478     ZGre    G    A        0      0        2 
  22   chr22_4549478     ZHar    G    A        0      0        2 
  22   chr22_4549478   Sample    G    A        0      0        2 
  22   chr22_4551481     AAsi    T    C        0      0        2 
  22   chr22_4551481     AKia    T    C        0      0        2 
  22   chr22_4551481     AOna    T    C        0      0        2 
  22   chr22_4551481     ASom    T    C        0      0        2 
  22   chr22_4551481     HCab    T    C        0      0        2 
  22   chr22_4551481     HPrz    T    C        0      0        2 
  22   chr22_4551481     ZBoe    T    C      0.5      1        2 
  22   chr22_4551481     ZGre    T    C        0      0        2 
  22   chr22_4551481     ZHar    T    C        0      0        2 
  22   chr22_4551481   Sample    T    C        0      0        2 
  22   chr22_4558204     AAsi    T    C        0      0        2 
  22   chr22_4558204     AKia    T    C        0      0        2 
  22   chr22_4558204     AOna    T    C        1      2        2 
  22   chr22_4558204     ASom    T    C        0      0        2 
  22   chr22_4558204     HCab    T    C        0      0        2 
  22   chr22_4558204     HPrz    T    C        0      0        2 
  22   chr22_4558204     ZBoe    T    C        0      0        2 
  22   chr22_4558204     ZGre    T    C        0      0        2 
  22   chr22_4558204     ZHar    T    C        0      0        2 
  22   chr22_4558204   Sample    T    C        0      0        2 
  22   chr22_4563221     AAsi    C    T        0      0        2 
  22   chr22_4563221     AKia    C    T        0      0        2 
  22   chr22_4563221     AOna    C    T        0      0        2 
  22   chr22_4563221     ASom    C    T        0      0        2 
  22   chr22_4563221     HCab    C    T        1      2        2 
  22   chr22_4563221     HPrz    C    T        1      2        2 
  22   chr22_4563221     ZBoe    C    T        0      0        2 
  22   chr22_4563221     ZGre    C    T        0      0        2 
  22   chr22_4563221     ZHar    C    T        0      0        2 
  22   chr22_4563221   Sample    C    T        0      0        2 
  22   chr22_4563322     AAsi    T    C        0      0        2 
  22   chr22_4563322     AKia    T    C        0      0        2 
  22   chr22_4563322     AOna    T    C        0      0        2 
  22   chr22_4563322     ASom    T    C        0      0        2 
  22   chr22_4563322     HCab    T    C        1      2        2 
  22   chr22_4563322     HPrz    T    C        1      2        2 
  22   chr22_4563322     ZBoe    T    C        0      0        2 
  22   chr22_4563322     ZGre    T    C        0      0        2 
  22   chr22_4563322     ZHar    T    C        0      0        2 
  22   chr22_4563322   Sample    T    C        0      0        2 
  22   chr22_4564526     AAsi    T    C        0      0        2 
  22   chr22_4564526     AKia    T    C        0      0        2 
  22   chr22_4564526     AOna    T    C        0      0        2 
  22   chr22_4564526     ASom    T    C        0      0        2 
  22   chr22_4564526     HCab    T    C        0      0        2 
  22   chr22_4564526     HPrz    T    C        0      0        2 
  22   chr22_4564526     ZBoe    T    C      0.5      1        2 
  22   chr22_4564526     ZGre    T    C        0      0        2 
  22   chr22_4564526     ZHar    T    C        0      0        2 
  22   chr22_4564526   Sample    T    C        0      0        2 
  22   chr22_4570657     AAsi    C    T        0      0        2 
  22   chr22_4570657     AKia    C    T        0      0        2 
  22   chr22_4570657     AOna    C    T        0      0        2 
  22   chr22_4570657     ASom    C    T        0      0        2 
  22   chr22_4570657     HCab    C    T        0      0        2 
  22   chr22_4570657     HPrz    C    T      0.5      1        2 
  22   chr22_4570657     ZBoe    C    T        0      0        2 
  22   chr22_4570657     ZGre    C    T        0      0        2 
  22   chr22_4570657     ZHar    C    T        0      0        2 
  22   chr22_4570657   Sample    C    T        0      0        2 
  22   chr22_4575156     AAsi    C    T        0      0        2 
  22   chr22_4575156     AKia    C    T        0      0        2 
  22   chr22_4575156     AOna    C    T        0      0        2 
  22   chr22_4575156     ASom    C    T        0      0        2 
  22   chr22_4575156     HCab    C    T        1      2        2 
  22   chr22_4575156     HPrz    C    T        1      2        2 
  22   chr22_4575156     ZBoe    C    T        0      0        2 
  22   chr22_4575156     ZGre    C    T        0      0        2 
  22   chr22_4575156     ZHar    C    T        0      0        2 
  22   chr22_4575156   Sample    C    T        0      0        2 
  22   chr22_4577568     AAsi    T    C        0      0        2 
  22   chr22_4577568     AKia    T    C        0      0        2 
  22   chr22_4577568     AOna    T    C        0      0        2 
  22   chr22_4577568     ASom    T    C        0      0        2 
  22   chr22_4577568     HCab    T    C        1      2        2 
  22   chr22_4577568     HPrz    T    C        1      2        2 
  22   chr22_4577568     ZBoe    T    C        0      0        2 
  22   chr22_4577568     ZGre    T    C        0      0        2 
  22   chr22_4577568     ZHar    T    C        0      0        2 
  22   chr22_4577568   Sample    T    C        0      0        2 
  22   chr22_4581538     AAsi    A    C        0      0        2 
  22   chr22_4581538     AKia    A    C        0      0        2 
  22   chr22_4581538     AOna    A    C        0      0        2 
  22   chr22_4581538     ASom    A    C        0      0        2 
  22   chr22_4581538     HCab    A    C        1      2        2 
  22   chr22_4581538     HPrz    A    C        1      2        2 
  22   chr22_4581538     ZBoe    A    C        0      0        2 
  22   chr22_4581538     ZGre    A    C        0      0        2 
  22   chr22_4581538     ZHar    A    C        0      0        2 
  22   chr22_4581538   Sample    A    C        0      0        2 
  22   chr22_4583169     AAsi    T    C        0      0        2 
  22   chr22_4583169     AKia    T    C        0      0        2 
  22   chr22_4583169     AOna    T    C        0      0        2 
  22   chr22_4583169     ASom    T    C        0      0        2 
  22   chr22_4583169     HCab    T    C        0      0        2 
  22   chr22_4583169     HPrz    T    C        0      0        2 
  22   chr22_4583169     ZBoe    T    C        0      0        2 
  22   chr22_4583169     ZGre    T    C        1      2        2 
  22   chr22_4583169     ZHar    T    C        0      0        2 
  22   chr22_4583169   Sample    T    C        0      0        2 
  22   chr22_4584354     AAsi    A    G        0      0        2 
  22   chr22_4584354     AKia    A    G        0      0        2 
  22   chr22_4584354     AOna    A    G        0      0        2 
  22   chr22_4584354     ASom    A    G        0      0        2 
  22   chr22_4584354     HCab    A    G        0      0        2 
  22   chr22_4584354     HPrz    A    G      0.5      1        2 
  22   chr22_4584354     ZBoe    A    G        0      0        2 
  22   chr22_4584354     ZGre    A    G        0      0        2 
  22   chr22_4584354     ZHar    A    G        0      0        2 
  22   chr22_4584354   Sample    A    G        0      0        2 
  22   chr22_4591767     AAsi    G    T        0      0        2 
  22   chr22_4591767     AKia    G    T        0      0        2 
  22   chr22_4591767     AOna    G    T      0.5      1        2 
  22   chr22_4591767     ASom    G    T        0      0        2 
  22   chr22_4591767     HCab    G    T        0      0        2 
  22   chr22_4591767     HPrz    G    T        0      0        2 
  22   chr22_4591767     ZBoe    G    T        0      0        2 
  22   chr22_4591767     ZGre    G    T        0      0        2 
  22   chr22_4591767     ZHar    G    T        0      0        2 
  22   chr22_4591767   Sample    G    T        0      0        2 
  22   chr22_4594317     AAsi    C    T        0      0        2 
  22   chr22_4594317     AKia    C    T        0      0        2 
  22   chr22_4594317     AOna    C    T        0      0        2 
  22   chr22_4594317     ASom    C    T        0      0        2 
  22   chr22_4594317     HCab    C    T      0.5      1        2 
  22   chr22_4594317     HPrz    C    T      0.5      1        2 
  22   chr22_4594317     ZBoe    C    T        0      0        2 
  22   chr22_4594317     ZGre    C    T        0      0        2 
  22   chr22_4594317     ZHar    C    T        0      0        2 
  22   chr22_4594317   Sample    C    T        0      0        2 
  22   chr22_4595784     AAsi    G    A        0      0        2 
  22   chr22_4595784     AKia    G    A        0      0        2 
  22   chr22_4595784     AOna    G    A        0      0        2 
  22   chr22_4595784     ASom    G    A        0      0        2 
  22   chr22_4595784     HCab    G    A        1      2        2 
  22   chr22_4595784     HPrz    G    A      0.5      1        2 
  22   chr22_4595784     ZBoe    G    A        0      0        2 
  22   chr22_4595784     ZGre    G    A        0      0        2 
  22   chr22_4595784     ZHar    G    A        0      0        2 
  22   chr22_4595784   Sample    G    A        0      0        2 
  22   chr22_4601160     AAsi    A    T        0      0        2 
  22   chr22_4601160     AKia    A    T        0      0        2 
  22   chr22_4601160     AOna    A    T        0      0        2 
  22   chr22_4601160     ASom    A    T        0      0        2 
  22   chr22_4601160     HCab    A    T        0      0        2 
  22   chr22_4601160     HPrz    A    T      0.5      1        2 
  22   chr22_4601160     ZBoe    A    T        0      0        2 
  22   chr22_4601160     ZGre    A    T        0      0        2 
  22   chr22_4601160     ZHar    A    T        0      0        2 
  22   chr22_4601160   Sample    A    T        0      0        2 
  22   chr22_4619644     AAsi    G    A        0      0        2 
  22   chr22_4619644     AKia    G    A        1      2        2 
  22   chr22_4619644     AOna    G    A        1      2        2 
  22   chr22_4619644     ASom    G    A        0      0        2 
  22   chr22_4619644     HCab    G    A        0      0        2 
  22   chr22_4619644     HPrz    G    A        0      0        2 
  22   chr22_4619644     ZBoe    G    A        0      0        2 
  22   chr22_4619644     ZGre    G    A        0      0        2 
  22   chr22_4619644     ZHar    G    A        0      0        2 
  22   chr22_4619644   Sample    G    A        0      0        2 
  22   chr22_4636587     AAsi    G    A        0      0        2 
  22   chr22_4636587     AKia    G    A        0      0        2 
  22   chr22_4636587     AOna    G    A        0      0        2 
  22   chr22_4636587     ASom    G    A        0      0        2 
  22   chr22_4636587     HCab    G    A        0      0        2 
  22   chr22_4636587     HPrz    G    A        0      0        2 
  22   chr22_4636587     ZBoe    G    A      0.5      1        2 
  22   chr22_4636587     ZGre    G    A        0      0        2 
  22   chr22_4636587     ZHar    G    A        0      0        2 
  22   chr22_4636587   Sample    G    A        0      0        2 
  22   chr22_4667040     AAsi    G    A        0      0        2 
  22   chr22_4667040     AKia    G    A        0      0        2 
  22   chr22_4667040     AOna    G    A        0      0        2 
  22   chr22_4667040     ASom    G    A        0      0        2 
  22   chr22_4667040     HCab    G    A        1      2        2 
  22   chr22_4667040     HPrz    G    A        1      2        2 
  22   chr22_4667040     ZBoe    G    A        0      0        2 
  22   chr22_4667040     ZGre    G    A        0      0        2 
  22   chr22_4667040     ZHar    G    A        0      0        2 
  22   chr22_4667040   Sample    G    A        0      0        2 
  22   chr22_4668033     AAsi    G    A        0      0        2 
  22   chr22_4668033     AKia    G    A        0      0        2 
  22   chr22_4668033     AOna    G    A        0      0        2 
  22   chr22_4668033     ASom    G    A        0      0        2 
  22   chr22_4668033     HCab    G    A        1      2        2 
  22   chr22_4668033     HPrz    G    A        1      2        2 
  22   chr22_4668033     ZBoe    G    A        0      0        2 
  22   chr22_4668033     ZGre    G    A        0      0        2 
  22   chr22_4668033     ZHar    G    A        0      0        2 
  22   chr22_4668033   Sample    G    A        0      0        2 
  22   chr22_4668273     AAsi    G    A        0      0        2 
  22   chr22_4668273     AKia    G    A        1      2        2 
  22   chr22_4668273     AOna    G    A        1      2        2 
  22   chr22_4668273     ASom    G    A        0      0        2 
  22   chr22_4668273     HCab    G    A        0      0        2 
  22   chr22_4668273     HPrz    G    A        0      0        2 
  22   chr22_4668273     ZBoe    G    A        0      0        2 
  22   chr22_4668273     ZGre    G    A        0      0        2 
  22   chr22_4668273     ZHar    G    A        0      0        2 
  22   chr22_4668273   Sample    G    A        0      0        2 
  22   chr22_4671927     AAsi    G    A        0      0        2 
  22   chr22_4671927     AKia    G    A        0      0        2 
  22   chr22_4671927     AOna    G    A        0      0        2 
  22   chr22_4671927     ASom    G    A        0      0        2 
  22   chr22_4671927     HCab    G    A        1      2        2 
  22   chr22_4671927     HPrz    G    A        1      2        2 
  22   chr22_4671927     ZBoe    G    A        0      0        2 
  22   chr22_4671927     ZGre    G    A        0      0        2 
  22   chr22_4671927     ZHar    G    A        0      0        2 
  22   chr22_4671927   Sample    G    A        0      0        2 
  22   chr22_4678883     AAsi    T    C        0      0        2 
  22   chr22_4678883     AKia    T    C        0      0        2 
  22   chr22_4678883     AOna    T    C        0      0        2 
  22   chr22_4678883     ASom    T    C        0      0        2 
  22   chr22_4678883     HCab    T    C        1      2        2 
  22   chr22_4678883     HPrz    T    C        1      2        2 
  22   chr22_4678883     ZBoe    T    C        0      0        2 
  22   chr22_4678883     ZGre    T    C        0      0        2 
  22   chr22_4678883     ZHar    T    C        0      0        2 
  22   chr22_4678883   Sample    T    C        0      0        2 
  22   chr22_4684906     AAsi    G    A        0      0        2 
  22   chr22_4684906     AKia    G    A        1      2        2 
  22   chr22_4684906     AOna    G    A        0      0        2 
  22   chr22_4684906     ASom    G    A        0      0        2 
  22   chr22_4684906     HCab    G    A        0      0        2 
  22   chr22_4684906     HPrz    G    A        0      0        2 
  22   chr22_4684906     ZBoe    G    A        0      0        2 
  22   chr22_4684906     ZGre    G    A        0      0        2 
  22   chr22_4684906     ZHar    G    A        0      0        2 
  22   chr22_4684906   Sample    G    A        0      0        2 
  22   chr22_4685191     AAsi    C    T        0      0        2 
  22   chr22_4685191     AKia    C    T        0      0        2 
  22   chr22_4685191     AOna    C    T        0      0        2 
  22   chr22_4685191     ASom    C    T        0      0        2 
  22   chr22_4685191     HCab    C    T        1      2        2 
  22   chr22_4685191     HPrz    C    T        1      2        2 
  22   chr22_4685191     ZBoe    C    T        0      0        2 
  22   chr22_4685191     ZGre    C    T        0      0        2 
  22   chr22_4685191     ZHar    C    T        0      0        2 
  22   chr22_4685191   Sample    C    T        0      0        2 
  22   chr22_4692011     AAsi    G    A        0      0        2 
  22   chr22_4692011     AKia    G    A        0      0        2 
  22   chr22_4692011     AOna    G    A        0      0        2 
  22   chr22_4692011     ASom    G    A        0      0        2 
  22   chr22_4692011     HCab    G    A        0      0        2 
  22   chr22_4692011     HPrz    G    A        0      0        2 
  22   chr22_4692011     ZBoe    G    A        0      0        2 
  22   chr22_4692011     ZGre    G    A        1      2        2 
  22   chr22_4692011     ZHar    G    A        0      0        2 
  22   chr22_4692011   Sample    G    A        0      0        2 
  22   chr22_4700693     AAsi    G    A        1      2        2 
  22   chr22_4700693     AKia    G    A        0      0        2 
  22   chr22_4700693     AOna    G    A        0      0        2 
  22   chr22_4700693     ASom    G    A        1      2        2 
  22   chr22_4700693     HCab    G    A        0      0        2 
  22   chr22_4700693     HPrz    G    A        0      0        2 
  22   chr22_4700693     ZBoe    G    A        0      0        2 
  22   chr22_4700693     ZGre    G    A        0      0        2 
  22   chr22_4700693     ZHar    G    A        0      0        2 
  22   chr22_4700693   Sample    G    A        1      2        2 
  22   chr22_4703348     AAsi    C    T        0      0        2 
  22   chr22_4703348     AKia    C    T        0      0        2 
  22   chr22_4703348     AOna    C    T        0      0        2 
  22   chr22_4703348     ASom    C    T        0      0        2 
  22   chr22_4703348     HCab    C    T        0      0        2 
  22   chr22_4703348     HPrz    C    T      0.5      1        2 
  22   chr22_4703348     ZBoe    C    T        0      0        2 
  22   chr22_4703348     ZGre    C    T        0      0        2 
  22   chr22_4703348     ZHar    C    T        0      0        2 
  22   chr22_4703348   Sample    C    T        0      0        2 
  22   chr22_4703615     AAsi    G    T        0      0        2 
  22   chr22_4703615     AKia    G    T        0      0        2 
  22   chr22_4703615     AOna    G    T        0      0        2 
  22   chr22_4703615     ASom    G    T        0      0        2 
  22   chr22_4703615     HCab    G    T        0      0        2 
  22   chr22_4703615     HPrz    G    T        0      0        2 
  22   chr22_4703615     ZBoe    G    T        1      2        2 
  22   chr22_4703615     ZGre    G    T        1      2        2 
  22   chr22_4703615     ZHar    G    T        1      2        2 
  22   chr22_4703615   Sample    G    T        0      0        2 
  22   chr22_4724771     AAsi    C    G        0      0        2 
  22   chr22_4724771     AKia    C    G        0      0        2 
  22   chr22_4724771     AOna    C    G        0      0        2 
  22   chr22_4724771     ASom    C    G        0      0        2 
  22   chr22_4724771     HCab    C    G        1      2        2 
  22   chr22_4724771     HPrz    C    G        1      2        2 
  22   chr22_4724771     ZBoe    C    G        0      0        2 
  22   chr22_4724771     ZGre    C    G        0      0        2 
  22   chr22_4724771     ZHar    C    G        0      0        2 
  22   chr22_4724771   Sample    C    G        0      0        2 
  22   chr22_4727198     AAsi    G    C        0      0        2 
  22   chr22_4727198     AKia    G    C        0      0        2 
  22   chr22_4727198     AOna    G    C        0      0        2 
  22   chr22_4727198     ASom    G    C        0      0        2 
  22   chr22_4727198     HCab    G    C        1      2        2 
  22   chr22_4727198     HPrz    G    C        1      2        2 
  22   chr22_4727198     ZBoe    G    C        0      0        2 
  22   chr22_4727198     ZGre    G    C        0      0        2 
  22   chr22_4727198     ZHar    G    C        0      0        2 
  22   chr22_4727198   Sample    G    C        0      0        2 
  22   chr22_4729117     AAsi    A    G        0      0        2 
  22   chr22_4729117     AKia    A    G      0.5      1        2 
  22   chr22_4729117     AOna    A    G        0      0        2 
  22   chr22_4729117     ASom    A    G        0      0        2 
  22   chr22_4729117     HCab    A    G        0      0        2 
  22   chr22_4729117     HPrz    A    G        0      0        2 
  22   chr22_4729117     ZBoe    A    G        0      0        2 
  22   chr22_4729117     ZGre    A    G        0      0        2 
  22   chr22_4729117     ZHar    A    G        0      0        2 
  22   chr22_4729117   Sample    A    G        0      0        2 
  22   chr22_4731833     AAsi    T    G        0      0        2 
  22   chr22_4731833     AKia    T    G        0      0        2 
  22   chr22_4731833     AOna    T    G        0      0        2 
  22   chr22_4731833     ASom    T    G        0      0        2 
  22   chr22_4731833     HCab    T    G        0      0        2 
  22   chr22_4731833     HPrz    T    G      0.5      1        2 
  22   chr22_4731833     ZBoe    T    G        0      0        2 
  22   chr22_4731833     ZGre    T    G        0      0        2 
  22   chr22_4731833     ZHar    T    G        0      0        2 
  22   chr22_4731833   Sample    T    G        0      0        2 
  22   chr22_4748922     AAsi    A    G        1      2        2 
  22   chr22_4748922     AKia    A    G        0      0        2 
  22   chr22_4748922     AOna    A    G        0      0        2 
  22   chr22_4748922     ASom    A    G        1      2        2 
  22   chr22_4748922     HCab    A    G        0      0        2 
  22   chr22_4748922     HPrz    A    G        0      0        2 
  22   chr22_4748922     ZBoe    A    G        0      0        2 
  22   chr22_4748922     ZGre    A    G        0      0        2 
  22   chr22_4748922     ZHar    A    G        0      0        2 
  22   chr22_4748922   Sample    A    G        1      2        2 
  22   chr22_4755917     AAsi    A    G        0      0        2 
  22   chr22_4755917     AKia    A    G        0      0        2 
  22   chr22_4755917     AOna    A    G        0      0        2 
  22   chr22_4755917     ASom    A    G        0      0        2 
  22   chr22_4755917     HCab    A    G        0      0        2 
  22   chr22_4755917     HPrz    A    G        0      0        2 
  22   chr22_4755917     ZBoe    A    G        1      2        2 
  22   chr22_4755917     ZGre    A    G        0      0        2 
  22   chr22_4755917     ZHar    A    G        0      0        2 
  22   chr22_4755917   Sample    A    G        0      0        2 
  22   chr22_4758475     AAsi    A    G        0      0        2 
  22   chr22_4758475     AKia    A    G        0      0        2 
  22   chr22_4758475     AOna    A    G        0      0        2 
  22   chr22_4758475     ASom    A    G        0      0        2 
  22   chr22_4758475     HCab    A    G        1      2        2 
  22   chr22_4758475     HPrz    A    G        1      2        2 
  22   chr22_4758475     ZBoe    A    G        0      0        2 
  22   chr22_4758475     ZGre    A    G        0      0        2 
  22   chr22_4758475     ZHar    A    G        0      0        2 
  22   chr22_4758475   Sample    A    G        0      0        2 
  22   chr22_4764525     AAsi    T    A        0      0        2 
  22   chr22_4764525     AKia    T    A        1      2        2 
  22   chr22_4764525     AOna    T    A        0      0        2 
  22   chr22_4764525     ASom    T    A        0      0        2 
  22   chr22_4764525     HCab    T    A        0      0        2 
  22   chr22_4764525     HPrz    T    A        0      0        2 
  22   chr22_4764525     ZBoe    T    A        0      0        2 
  22   chr22_4764525     ZGre    T    A        0      0        2 
  22   chr22_4764525     ZHar    T    A        0      0        2 
  22   chr22_4764525   Sample    T    A        0      0        2 
  22   chr22_4770418     AAsi    G    T        0      0        2 
  22   chr22_4770418     AKia    G    T        0      0        2 
  22   chr22_4770418     AOna    G    T        0      0        2 
  22   chr22_4770418     ASom    G    T        0      0        2 
  22   chr22_4770418     HCab    G    T        1      2        2 
  22   chr22_4770418     HPrz    G    T        1      2        2 
  22   chr22_4770418     ZBoe    G    T        0      0        2 
  22   chr22_4770418     ZGre    G    T        0      0        2 
  22   chr22_4770418     ZHar    G    T        0      0        2 
  22   chr22_4770418   Sample    G    T        0      0        2 
  22   chr22_4770751     AAsi    T    G        0      0        2 
  22   chr22_4770751     AKia    T    G        1      2        2 
  22   chr22_4770751     AOna    T    G        0      0        2 
  22   chr22_4770751     ASom    T    G        0      0        2 
  22   chr22_4770751     HCab    T    G        0      0        2 
  22   chr22_4770751     HPrz    T    G        0      0        2 
  22   chr22_4770751     ZBoe    T    G        0      0        2 
  22   chr22_4770751     ZGre    T    G        0      0        2 
  22   chr22_4770751     ZHar    T    G        0      0        2 
  22   chr22_4770751   Sample    T    G        0      0        2 
  22   chr22_4772622     AAsi    T    C        0      0        2 
  22   chr22_4772622     AKia    T    C        1      2        2 
  22   chr22_4772622     AOna    T    C        1      2        2 
  22   chr22_4772622     ASom    T    C        0      0        2 
  22   chr22_4772622     HCab    T    C        0      0        2 
  22   chr22_4772622     HPrz    T    C        0      0        2 
  22   chr22_4772622     ZBoe    T    C        0      0        2 
  22   chr22_4772622     ZGre    T    C        0      0        2 
  22   chr22_4772622     ZHar    T    C        0      0        2 
  22   chr22_4772622   Sample    T    C        0      0        2 
  22   chr22_4775748     AAsi    T    C        0      0        2 
  22   chr22_4775748     AKia    T    C        0      0        2 
  22   chr22_4775748     AOna    T    C        0      0        2 
  22   chr22_4775748     ASom    T    C        0      0        2 
  22   chr22_4775748     HCab    T    C        0      0        2 
  22   chr22_4775748     HPrz    T    C        0      0        2 
  22   chr22_4775748     ZBoe    T    C        0      0        2 
  22   chr22_4775748     ZGre    T    C        1      2        2 
  22   chr22_4775748     ZHar    T    C        0      0        2 
  22   chr22_4775748   Sample    T    C        0      0        2 
  22   chr22_4779852     AAsi    C    T        0      0        2 
  22   chr22_4779852     AKia    C    T        0      0        2 
  22   chr22_4779852     AOna    C    T        0      0        2 
  22   chr22_4779852     ASom    C    T        0      0        2 
  22   chr22_4779852     HCab    C    T        0      0        2 
  22   chr22_4779852     HPrz    C    T      0.5      1        2 
  22   chr22_4779852     ZBoe    C    T        0      0        2 
  22   chr22_4779852     ZGre    C    T        0      0        2 
  22   chr22_4779852     ZHar    C    T        0      0        2 
  22   chr22_4779852   Sample    C    T        0      0        2 
  22   chr22_4788633     AAsi    C    T        0      0        2 
  22   chr22_4788633     AKia    C    T      0.5      1        2 
  22   chr22_4788633     AOna    C    T        0      0        2 
  22   chr22_4788633     ASom    C    T        0      0        2 
  22   chr22_4788633     HCab    C    T        0      0        2 
  22   chr22_4788633     HPrz    C    T        0      0        2 
  22   chr22_4788633     ZBoe    C    T        0      0        2 
  22   chr22_4788633     ZGre    C    T        0      0        2 
  22   chr22_4788633     ZHar    C    T        0      0        2 
  22   chr22_4788633   Sample    C    T        0      0        2 
  22   chr22_4791740     AAsi    T    C        0      0        2 
  22   chr22_4791740     AKia    T    C        0      0        2 
  22   chr22_4791740     AOna    T    C        0      0        2 
  22   chr22_4791740     ASom    T    C        0      0        2 
  22   chr22_4791740     HCab    T    C        1      2        2 
  22   chr22_4791740     HPrz    T    C        1      2        2 
  22   chr22_4791740     ZBoe    T    C        0      0        2 
  22   chr22_4791740     ZGre    T    C        0      0        2 
  22   chr22_4791740     ZHar    T    C        0      0        2 
  22   chr22_4791740   Sample    T    C        0      0        2 
  22   chr22_4795624     AAsi    G    A        0      0        2 
  22   chr22_4795624     AKia    G    A        0      0        2 
  22   chr22_4795624     AOna    G    A      0.5      1        2 
  22   chr22_4795624     ASom    G    A        0      0        2 
  22   chr22_4795624     HCab    G    A        0      0        2 
  22   chr22_4795624     HPrz    G    A        0      0        2 
  22   chr22_4795624     ZBoe    G    A        0      0        2 
  22   chr22_4795624     ZGre    G    A        0      0        2 
  22   chr22_4795624     ZHar    G    A        0      0        2 
  22   chr22_4795624   Sample    G    A        0      0        2 
  22   chr22_4803327     AAsi    A    G        0      0        2 
  22   chr22_4803327     AKia    A    G        0      0        2 
  22   chr22_4803327     AOna    A    G        0      0        2 
  22   chr22_4803327     ASom    A    G        0      0        2 
  22   chr22_4803327     HCab    A    G      0.5      1        2 
  22   chr22_4803327     HPrz    A    G        0      0        2 
  22   chr22_4803327     ZBoe    A    G        0      0        2 
  22   chr22_4803327     ZGre    A    G        0      0        2 
  22   chr22_4803327     ZHar    A    G        0      0        2 
  22   chr22_4803327   Sample    A    G        0      0        2 
  22   chr22_4809032     AAsi    T    C        0      0        2 
  22   chr22_4809032     AKia    T    C        0      0        2 
  22   chr22_4809032     AOna    T    C        0      0        2 
  22   chr22_4809032     ASom    T    C        0      0        2 
  22   chr22_4809032     HCab    T    C        0      0        2 
  22   chr22_4809032     HPrz    T    C        0      0        2 
  22   chr22_4809032     ZBoe    T    C      0.5      1        2 
  22   chr22_4809032     ZGre    T    C        0      0        2 
  22   chr22_4809032     ZHar    T    C        0      0        2 
  22   chr22_4809032   Sample    T    C        0      0        2 
  22   chr22_4815649     AAsi    C    T        0      0        2 
  22   chr22_4815649     AKia    C    T        1      2        2 
  22   chr22_4815649     AOna    C    T        1      2        2 
  22   chr22_4815649     ASom    C    T        0      0        2 
  22   chr22_4815649     HCab    C    T        0      0        2 
  22   chr22_4815649     HPrz    C    T        0      0        2 
  22   chr22_4815649     ZBoe    C    T        0      0        2 
  22   chr22_4815649     ZGre    C    T        0      0        2 
  22   chr22_4815649     ZHar    C    T        0      0        2 
  22   chr22_4815649   Sample    C    T        0      0        2 
  22   chr22_4823095     AAsi    T    C        0      0        2 
  22   chr22_4823095     AKia    T    C        0      0        2 
  22   chr22_4823095     AOna    T    C        0      0        2 
  22   chr22_4823095     ASom    T    C        0      0        2 
  22   chr22_4823095     HCab    T    C        0      0        2 
  22   chr22_4823095     HPrz    T    C        0      0        2 
  22   chr22_4823095     ZBoe    T    C        0      0        2 
  22   chr22_4823095     ZGre    T    C      0.5      1        2 
  22   chr22_4823095     ZHar    T    C        0      0        2 
  22   chr22_4823095   Sample    T    C        0      0        2 
  22   chr22_4824129     AAsi    A    G        0      0        2 
  22   chr22_4824129     AKia    A    G        0      0        2 
  22   chr22_4824129     AOna    A    G        0      0        2 
  22   chr22_4824129     ASom    A    G        0      0        2 
  22   chr22_4824129     HCab    A    G        0      0        2 
  22   chr22_4824129     HPrz    A    G        0      0        2 
  22   chr22_4824129     ZBoe    A    G        0      0        2 
  22   chr22_4824129     ZGre    A    G        0      0        2 
  22   chr22_4824129     ZHar    A    G        1      2        2 
  22   chr22_4824129   Sample    A    G        0      0        2 
  22   chr22_4825663     AAsi    C    T        0      0        2 
  22   chr22_4825663     AKia    C    T        0      0        2 
  22   chr22_4825663     AOna    C    T        0      0        2 
  22   chr22_4825663     ASom    C    T        0      0        2 
  22   chr22_4825663     HCab    C    T        0      0        2 
  22   chr22_4825663     HPrz    C    T        0      0        2 
  22   chr22_4825663     ZBoe    C    T        0      0        2 
  22   chr22_4825663     ZGre    C    T        0      0        2 
  22   chr22_4825663     ZHar    C    T        1      2        2 
  22   chr22_4825663   Sample    C    T        0      0        2 
  22   chr22_4829287     AAsi    T    C        0      0        2 
  22   chr22_4829287     AKia    T    C        0      0        2 
  22   chr22_4829287     AOna    T    C        0      0        2 
  22   chr22_4829287     ASom    T    C        0      0        2 
  22   chr22_4829287     HCab    T    C        1      2        2 
  22   chr22_4829287     HPrz    T    C        1      2        2 
  22   chr22_4829287     ZBoe    T    C        0      0        2 
  22   chr22_4829287     ZGre    T    C        0      0        2 
  22   chr22_4829287     ZHar    T    C        0      0        2 
  22   chr22_4829287   Sample    T    C        0      0        2 
  22   chr22_4832002     AAsi    T    G        0      0        2 
  22   chr22_4832002     AKia    T    G        0      0        2 
  22   chr22_4832002     AOna    T    G        0      0        2 
  22   chr22_4832002     ASom    T    G        0      0        2 
  22   chr22_4832002     HCab    T    G        1      2        2 
  22   chr22_4832002     HPrz    T    G        1      2        2 
  22   chr22_4832002     ZBoe    T    G        0      0        2 
  22   chr22_4832002     ZGre    T    G        0      0        2 
  22   chr22_4832002     ZHar    T    G        0      0        2 
  22   chr22_4832002   Sample    T    G        0      0        2 
  22   chr22_4836773     AAsi    A    G        0      0        2 
  22   chr22_4836773     AKia    A    G        0      0        2 
  22   chr22_4836773     AOna    A    G        0      0        2 
  22   chr22_4836773     ASom    A    G        0      0        2 
  22   chr22_4836773     HCab    A    G        0      0        2 
  22   chr22_4836773     HPrz    A    G        0      0        2 
  22   chr22_4836773     ZBoe    A    G        0      0        2 
  22   chr22_4836773     ZGre    A    G      0.5      1        2 
  22   chr22_4836773     ZHar    A    G        0      0        2 
  22   chr22_4836773   Sample    A    G        0      0        2 
  22   chr22_4843684     AAsi    T    C        0      0        2 
  22   chr22_4843684     AKia    T    C        0      0        2 
  22   chr22_4843684     AOna    T    C        0      0        2 
  22   chr22_4843684     ASom    T    C        0      0        2 
  22   chr22_4843684     HCab    T    C        0      0        2 
  22   chr22_4843684     HPrz    T    C        0      0        2 
  22   chr22_4843684     ZBoe    T    C        1      2        2 
  22   chr22_4843684     ZGre    T    C        0      0        2 
  22   chr22_4843684     ZHar    T    C        0      0        2 
  22   chr22_4843684   Sample    T    C        0      0        2 
  22   chr22_4844137     AAsi    C    T        0      0        2 
  22   chr22_4844137     AKia    C    T        0      0        2 
  22   chr22_4844137     AOna    C    T        0      0        2 
  22   chr22_4844137     ASom    C    T        0      0        2 
  22   chr22_4844137     HCab    C    T        0      0        2 
  22   chr22_4844137     HPrz    C    T        0      0        2 
  22   chr22_4844137     ZBoe    C    T      0.5      1        2 
  22   chr22_4844137     ZGre    C    T        0      0        2 
  22   chr22_4844137     ZHar    C    T        0      0        2 
  22   chr22_4844137   Sample    C    T        0      0        2 
  22   chr22_4844461     AAsi    A    G        0      0        2 
  22   chr22_4844461     AKia    A    G        0      0        2 
  22   chr22_4844461     AOna    A    G        0      0        2 
  22   chr22_4844461     ASom    A    G        0      0        2 
  22   chr22_4844461     HCab    A    G        0      0        2 
  22   chr22_4844461     HPrz    A    G        0      0        2 
  22   chr22_4844461     ZBoe    A    G        1      2        2 
  22   chr22_4844461     ZGre    A    G        0      0        2 
  22   chr22_4844461     ZHar    A    G        0      0        2 
  22   chr22_4844461   Sample    A    G        0      0        2 
  22   chr22_4845824     AAsi    C    T        0      0        2 
  22   chr22_4845824     AKia    C    T        0      0        2 
  22   chr22_4845824     AOna    C    T      0.5      1        2 
  22   chr22_4845824     ASom    C    T        0      0        2 
  22   chr22_4845824     HCab    C    T        0      0        2 
  22   chr22_4845824     HPrz    C    T        0      0        2 
  22   chr22_4845824     ZBoe    C    T        0      0        2 
  22   chr22_4845824     ZGre    C    T        0      0        2 
  22   chr22_4845824     ZHar    C    T        0      0        2 
  22   chr22_4845824   Sample    C    T        0      0        2 
  22   chr22_4859556     AAsi    T    G        0      0        2 
  22   chr22_4859556     AKia    T    G        0      0        2 
  22   chr22_4859556     AOna    T    G        0      0        2 
  22   chr22_4859556     ASom    T    G        0      0        2 
  22   chr22_4859556     HCab    T    G        0      0        2 
  22   chr22_4859556     HPrz    T    G        0      0        2 
  22   chr22_4859556     ZBoe    T    G        1      2        2 
  22   chr22_4859556     ZGre    T    G        0      0        2 
  22   chr22_4859556     ZHar    T    G        0      0        2 
  22   chr22_4859556   Sample    T    G        0      0        2 
  22   chr22_4867214     AAsi    C    T        0      0        2 
  22   chr22_4867214     AKia    C    T        0      0        2 
  22   chr22_4867214     AOna    C    T        0      0        2 
  22   chr22_4867214     ASom    C    T        0      0        2 
  22   chr22_4867214     HCab    C    T        1      2        2 
  22   chr22_4867214     HPrz    C    T        1      2        2 
  22   chr22_4867214     ZBoe    C    T        0      0        2 
  22   chr22_4867214     ZGre    C    T        0      0        2 
  22   chr22_4867214     ZHar    C    T        0      0        2 
  22   chr22_4867214   Sample    C    T        0      0        2 
  22   chr22_4868038     AAsi    T    C        0      0        2 
  22   chr22_4868038     AKia    T    C        0      0        2 
  22   chr22_4868038     AOna    T    C        0      0        2 
  22   chr22_4868038     ASom    T    C        0      0        2 
  22   chr22_4868038     HCab    T    C        0      0        2 
  22   chr22_4868038     HPrz    T    C        0      0        2 
  22   chr22_4868038     ZBoe    T    C        0      0        2 
  22   chr22_4868038     ZGre    T    C        0      0        2 
  22   chr22_4868038     ZHar    T    C      0.5      1        2 
  22   chr22_4868038   Sample    T    C        0      0        2 
  22   chr22_4872436     AAsi    T    C        0      0        2 
  22   chr22_4872436     AKia    T    C        0      0        2 
  22   chr22_4872436     AOna    T    C        1      2        2 
  22   chr22_4872436     ASom    T    C        0      0        2 
  22   chr22_4872436     HCab    T    C        0      0        2 
  22   chr22_4872436     HPrz    T    C        0      0        2 
  22   chr22_4872436     ZBoe    T    C        0      0        2 
  22   chr22_4872436     ZGre    T    C        0      0        2 
  22   chr22_4872436     ZHar    T    C        0      0        2 
  22   chr22_4872436   Sample    T    C        0      0        2 
  22   chr22_4874328     AAsi    T    C        0      0        2 
  22   chr22_4874328     AKia    T    C        0      0        2 
  22   chr22_4874328     AOna    T    C      0.5      1        2 
  22   chr22_4874328     ASom    T    C        0      0        2 
  22   chr22_4874328     HCab    T    C        0      0        2 
  22   chr22_4874328     HPrz    T    C        0      0        2 
  22   chr22_4874328     ZBoe    T    C        0      0        2 
  22   chr22_4874328     ZGre    T    C        0      0        2 
  22   chr22_4874328     ZHar    T    C        0      0        2 
  22   chr22_4874328   Sample    T    C        0      0        2 
  22   chr22_4877942     AAsi    C    T        0      0        2 
  22   chr22_4877942     AKia    C    T        1      2        2 
  22   chr22_4877942     AOna    C    T        1      2        2 
  22   chr22_4877942     ASom    C    T        0      0        2 
  22   chr22_4877942     HCab    C    T        0      0        2 
  22   chr22_4877942     HPrz    C    T        0      0        2 
  22   chr22_4877942     ZBoe    C    T        0      0        2 
  22   chr22_4877942     ZGre    C    T        0      0        2 
  22   chr22_4877942     ZHar    C    T        0      0        2 
  22   chr22_4877942   Sample    C    T        0      0        2 
  22   chr22_4882592     AAsi    T    A        0      0        2 
  22   chr22_4882592     AKia    T    A        0      0        2 
  22   chr22_4882592     AOna    T    A        0      0        2 
  22   chr22_4882592     ASom    T    A        0      0        2 
  22   chr22_4882592     HCab    T    A        0      0        2 
  22   chr22_4882592     HPrz    T    A        0      0        2 
  22   chr22_4882592     ZBoe    T    A        0      0        2 
  22   chr22_4882592     ZGre    T    A      0.5      1        2 
  22   chr22_4882592     ZHar    T    A        0      0        2 
  22   chr22_4882592   Sample    T    A        0      0        2 
  22   chr22_4889511     AAsi    C    T        1      2        2 
  22   chr22_4889511     AKia    C    T        1      2        2 
  22   chr22_4889511     AOna    C    T        1      2        2 
  22   chr22_4889511     ASom    C    T        1      2        2 
  22   chr22_4889511     HCab    C    T        0      0        2 
  22   chr22_4889511     HPrz    C    T        0      0        2 
  22   chr22_4889511     ZBoe    C    T        0      0        2 
  22   chr22_4889511     ZGre    C    T        0      0        2 
  22   chr22_4889511     ZHar    C    T        0      0        2 
  22   chr22_4889511   Sample    C    T        0      0        2 
  22   chr22_4896489     AAsi    T    C        0      0        2 
  22   chr22_4896489     AKia    T    C        0      0        2 
  22   chr22_4896489     AOna    T    C        0      0        2 
  22   chr22_4896489     ASom    T    C        0      0        2 
  22   chr22_4896489     HCab    T    C        1      2        2 
  22   chr22_4896489     HPrz    T    C        0      0        2 
  22   chr22_4896489     ZBoe    T    C        0      0        2 
  22   chr22_4896489     ZGre    T    C        0      0        2 
  22   chr22_4896489     ZHar    T    C        0      0        2 
  22   chr22_4896489   Sample    T    C        0      0        2 
  22   chr22_4900394     AAsi    C    A        0      0        2 
  22   chr22_4900394     AKia    C    A        0      0        2 
  22   chr22_4900394     AOna    C    A        0      0        2 
  22   chr22_4900394     ASom    C    A        0      0        2 
  22   chr22_4900394     HCab    C    A        1      2        2 
  22   chr22_4900394     HPrz    C    A        1      2        2 
  22   chr22_4900394     ZBoe    C    A        0      0        2 
  22   chr22_4900394     ZGre    C    A        0      0        2 
  22   chr22_4900394     ZHar    C    A        0      0        2 
  22   chr22_4900394   Sample    C    A        0      0        2 
  22   chr22_4903708     AAsi    A    C        0      0        2 
  22   chr22_4903708     AKia    A    C        0      0        2 
  22   chr22_4903708     AOna    A    C        1      2        2 
  22   chr22_4903708     ASom    A    C        0      0        2 
  22   chr22_4903708     HCab    A    C        0      0        2 
  22   chr22_4903708     HPrz    A    C        0      0        2 
  22   chr22_4903708     ZBoe    A    C        0      0        2 
  22   chr22_4903708     ZGre    A    C        0      0        2 
  22   chr22_4903708     ZHar    A    C        0      0        2 
  22   chr22_4903708   Sample    A    C        0      0        2 
  22   chr22_4918979     AAsi    T    C        0      0        2 
  22   chr22_4918979     AKia    T    C        0      0        2 
  22   chr22_4918979     AOna    T    C        0      0        2 
  22   chr22_4918979     ASom    T    C        0      0        2 
  22   chr22_4918979     HCab    T    C        0      0        2 
  22   chr22_4918979     HPrz    T    C      0.5      1        2 
  22   chr22_4918979     ZBoe    T    C        0      0        2 
  22   chr22_4918979     ZGre    T    C        0      0        2 
  22   chr22_4918979     ZHar    T    C        0      0        2 
  22   chr22_4918979   Sample    T    C        0      0        2 
  22   chr22_4926361     AAsi    C    G        0      0        2 
  22   chr22_4926361     AKia    C    G        0      0        2 
  22   chr22_4926361     AOna    C    G      0.5      1        2 
  22   chr22_4926361     ASom    C    G        0      0        2 
  22   chr22_4926361     HCab    C    G        0      0        2 
  22   chr22_4926361     HPrz    C    G        0      0        2 
  22   chr22_4926361     ZBoe    C    G        0      0        2 
  22   chr22_4926361     ZGre    C    G        0      0        2 
  22   chr22_4926361     ZHar    C    G        0      0        2 
  22   chr22_4926361   Sample    C    G        0      0        2 
  22   chr22_4930073     AAsi    A    G        0      0        2 
  22   chr22_4930073     AKia    A    G        0      0        2 
  22   chr22_4930073     AOna    A    G        0      0        2 
  22   chr22_4930073     ASom    A    G        0      0        2 
  22   chr22_4930073     HCab    A    G        1      2        2 
  22   chr22_4930073     HPrz    A    G        0      0        2 
  22   chr22_4930073     ZBoe    A    G        0      0        2 
  22   chr22_4930073     ZGre    A    G        0      0        2 
  22   chr22_4930073     ZHar    A    G        0      0        2 
  22   chr22_4930073   Sample    A    G        0      0        2 
  22   chr22_4941617     AAsi    G    A        0      0        2 
  22   chr22_4941617     AKia    G    A        0      0        2 
  22   chr22_4941617     AOna    G    A        0      0        2 
  22   chr22_4941617     ASom    G    A        0      0        2 
  22   chr22_4941617     HCab    G    A        1      2        2 
  22   chr22_4941617     HPrz    G    A        1      2        2 
  22   chr22_4941617     ZBoe    G    A        0      0        2 
  22   chr22_4941617     ZGre    G    A        0      0        2 
  22   chr22_4941617     ZHar    G    A        0      0        2 
  22   chr22_4941617   Sample    G    A        0      0        2 
  22   chr22_4944633     AAsi    A    C        0      0        2 
  22   chr22_4944633     AKia    A    C        0      0        2 
  22   chr22_4944633     AOna    A    C        0      0        2 
  22   chr22_4944633     ASom    A    C        0      0        2 
  22   chr22_4944633     HCab    A    C        0      0        2 
  22   chr22_4944633     HPrz    A    C        0      0        2 
  22   chr22_4944633     ZBoe    A    C        0      0        2 
  22   chr22_4944633     ZGre    A    C        0      0        2 
  22   chr22_4944633     ZHar    A    C        1      2        2 
  22   chr22_4944633   Sample    A    C        0      0        2 
  22   chr22_4946283     AAsi    T    G        0      0        2 
  22   chr22_4946283     AKia    T    G        0      0        2 
  22   chr22_4946283     AOna    T    G        0      0        2 
  22   chr22_4946283     ASom    T    G        0      0        2 
  22   chr22_4946283     HCab    T    G        1      2        2 
  22   chr22_4946283     HPrz    T    G        1      2        2 
  22   chr22_4946283     ZBoe    T    G        0      0        2 
  22   chr22_4946283     ZGre    T    G        0      0        2 
  22   chr22_4946283     ZHar    T    G        0      0        2 
  22   chr22_4946283   Sample    T    G        0      0        2 
  22   chr22_4952131     AAsi    T    C        0      0        2 
  22   chr22_4952131     AKia    T    C        0      0        2 
  22   chr22_4952131     AOna    T    C        1      2        2 
  22   chr22_4952131     ASom    T    C        0      0        2 
  22   chr22_4952131     HCab    T    C        0      0        2 
  22   chr22_4952131     HPrz    T    C        0      0        2 
  22   chr22_4952131     ZBoe    T    C        0      0        2 
  22   chr22_4952131     ZGre    T    C      0.5      1        2 
  22   chr22_4952131     ZHar    T    C        0      0        2 
  22   chr22_4952131   Sample    T    C        0      0        2 
  22   chr22_4953707     AAsi    G    C        0      0        2 
  22   chr22_4953707     AKia    G    C        0      0        2 
  22   chr22_4953707     AOna    G    C      0.5      1        2 
  22   chr22_4953707     ASom    G    C        0      0        2 
  22   chr22_4953707     HCab    G    C        0      0        2 
  22   chr22_4953707     HPrz    G    C        0      0        2 
  22   chr22_4953707     ZBoe    G    C        0      0        2 
  22   chr22_4953707     ZGre    G    C        0      0        2 
  22   chr22_4953707     ZHar    G    C        0      0        2 
  22   chr22_4953707   Sample    G    C        0      0        2 
  22   chr22_4960361     AAsi    G    C        0      0        2 
  22   chr22_4960361     AKia    G    C        0      0        2 
  22   chr22_4960361     AOna    G    C        0      0        2 
  22   chr22_4960361     ASom    G    C        0      0        2 
  22   chr22_4960361     HCab    G    C        0      0        2 
  22   chr22_4960361     HPrz    G    C        0      0        2 
  22   chr22_4960361     ZBoe    G    C        0      0        2 
  22   chr22_4960361     ZGre    G    C      0.5      1        2 
  22   chr22_4960361     ZHar    G    C        0      0        2 
  22   chr22_4960361   Sample    G    C        0      0        2 
  22   chr22_4963643     AAsi    G    A        0      0        2 
  22   chr22_4963643     AKia    G    A        0      0        2 
  22   chr22_4963643     AOna    G    A        0      0        2 
  22   chr22_4963643     ASom    G    A        0      0        2 
  22   chr22_4963643     HCab    G    A        0      0        2 
  22   chr22_4963643     HPrz    G    A        0      0        2 
  22   chr22_4963643     ZBoe    G    A      0.5      1        2 
  22   chr22_4963643     ZGre    G    A        0      0        2 
  22   chr22_4963643     ZHar    G    A        0      0        2 
  22   chr22_4963643   Sample    G    A        0      0        2 
  22   chr22_4974288     AAsi    A    C        0      0        2 
  22   chr22_4974288     AKia    A    C        1      2        2 
  22   chr22_4974288     AOna    A    C        0      0        2 
  22   chr22_4974288     ASom    A    C        0      0        2 
  22   chr22_4974288     HCab    A    C        0      0        2 
  22   chr22_4974288     HPrz    A    C        0      0        2 
  22   chr22_4974288     ZBoe    A    C        0      0        2 
  22   chr22_4974288     ZGre    A    C        0      0        2 
  22   chr22_4974288     ZHar    A    C        0      0        2 
  22   chr22_4974288   Sample    A    C        0      0        2 
  22   chr22_4979781     AAsi    A    G        0      0        2 
  22   chr22_4979781     AKia    A    G        0      0        2 
  22   chr22_4979781     AOna    A    G        0      0        2 
  22   chr22_4979781     ASom    A    G        0      0        2 
  22   chr22_4979781     HCab    A    G        0      0        2 
  22   chr22_4979781     HPrz    A    G        0      0        2 
  22   chr22_4979781     ZBoe    A    G        0      0        2 
  22   chr22_4979781     ZGre    A    G        1      2        2 
  22   chr22_4979781     ZHar    A    G        0      0        2 
  22   chr22_4979781   Sample    A    G        0      0        2 
  22   chr22_4980047     AAsi    G    T        0      0        2 
  22   chr22_4980047     AKia    G    T        0      0        2 
  22   chr22_4980047     AOna    G    T        0      0        2 
  22   chr22_4980047     ASom    G    T        0      0        2 
  22   chr22_4980047     HCab    G    T      0.5      1        2 
  22   chr22_4980047     HPrz    G    T        0      0        2 
  22   chr22_4980047     ZBoe    G    T        0      0        2 
  22   chr22_4980047     ZGre    G    T        0      0        2 
  22   chr22_4980047     ZHar    G    T        0      0        2 
  22   chr22_4980047   Sample    G    T        0      0        2 
  22   chr22_4980964     AAsi    T    G        0      0        2 
  22   chr22_4980964     AKia    T    G        0      0        2 
  22   chr22_4980964     AOna    T    G        0      0        2 
  22   chr22_4980964     ASom    T    G        0      0        2 
  22   chr22_4980964     HCab    T    G        0      0        2 
  22   chr22_4980964     HPrz    T    G        0      0        2 
  22   chr22_4980964     ZBoe    T    G        0      0        2 
  22   chr22_4980964     ZGre    T    G        0      0        2 
  22   chr22_4980964     ZHar    T    G        1      2        2 
  22   chr22_4980964   Sample    T    G        0      0        2 
  22   chr22_4986229     AAsi    G    A        0      0        2 
  22   chr22_4986229     AKia    G    A        0      0        2 
  22   chr22_4986229     AOna    G    A        0      0        2 
  22   chr22_4986229     ASom    G    A        1      2        2 
  22   chr22_4986229     HCab    G    A        0      0        2 
  22   chr22_4986229     HPrz    G    A        0      0        2 
  22   chr22_4986229     ZBoe    G    A        0      0        2 
  22   chr22_4986229     ZGre    G    A        0      0        2 
  22   chr22_4986229     ZHar    G    A        0      0        2 
  22   chr22_4986229   Sample    G    A        0      0        2 
  22   chr22_4991898     AAsi    G    T        0      0        2 
  22   chr22_4991898     AKia    G    T        0      0        2 
  22   chr22_4991898     AOna    G    T        0      0        2 
  22   chr22_4991898     ASom    G    T        0      0        2 
  22   chr22_4991898     HCab    G    T        1      2        2 
  22   chr22_4991898     HPrz    G    T        1      2        2 
  22   chr22_4991898     ZBoe    G    T        0      0        2 
  22   chr22_4991898     ZGre    G    T        0      0        2 
  22   chr22_4991898     ZHar    G    T        0      0        2 
  22   chr22_4991898   Sample    G    T        0      0        2 
  22   chr22_4993174     AAsi    A    G        0      0        2 
  22   chr22_4993174     AKia    A    G        0      0        2 
  22   chr22_4993174     AOna    A    G        0      0        2 
  22   chr22_4993174     ASom    A    G        0      0        2 
  22   chr22_4993174     HCab    A    G        0      0        2 
  22   chr22_4993174     HPrz    A    G        0      0        2 
  22   chr22_4993174     ZBoe    A    G        0      0        2 
  22   chr22_4993174     ZGre    A    G        0      0        2 
  22   chr22_4993174     ZHar    A    G        1      2        2 
  22   chr22_4993174   Sample    A    G        0      0        2 
  22   chr22_4998900     AAsi    G    A        0      0        2 
  22   chr22_4998900     AKia    G    A        0      0        2 
  22   chr22_4998900     AOna    G    A        1      2        2 
  22   chr22_4998900     ASom    G    A        0      0        2 
  22   chr22_4998900     HCab    G    A        0      0        2 
  22   chr22_4998900     HPrz    G    A        0      0        2 
  22   chr22_4998900     ZBoe    G    A        0      0        2 
  22   chr22_4998900     ZGre    G    A        0      0        2 
  22   chr22_4998900     ZHar    G    A        0      0        2 
  22   chr22_4998900   Sample    G    A        0      0        2 
  22   chr22_4999035     AAsi    A    T        0      0        2 
  22   chr22_4999035     AKia    A    T        0      0        2 
  22   chr22_4999035     AOna    A    T        0      0        2 
  22   chr22_4999035     ASom    A    T        0      0        2 
  22   chr22_4999035     HCab    A    T        0      0        2 
  22   chr22_4999035     HPrz    A    T        0      0        2 
  22   chr22_4999035     ZBoe    A    T        0      0        2 
  22   chr22_4999035     ZGre    A    T      0.5      1        2 
  22   chr22_4999035     ZHar    A    T        0      0        2 
  22   chr22_4999035   Sample    A    T        0      0        2 
  22   chr22_5003386     AAsi    T    C        0      0        2 
  22   chr22_5003386     AKia    T    C        0      0        2 
  22   chr22_5003386     AOna    T    C        0      0        2 
  22   chr22_5003386     ASom    T    C        0      0        2 
  22   chr22_5003386     HCab    T    C        0      0        2 
  22   chr22_5003386     HPrz    T    C        0      0        2 
  22   chr22_5003386     ZBoe    T    C      0.5      1        2 
  22   chr22_5003386     ZGre    T    C        0      0        2 
  22   chr22_5003386     ZHar    T    C        0      0        2 
  22   chr22_5003386   Sample    T    C        0      0        2 
  22   chr22_5015896     AAsi    C    T        0      0        2 
  22   chr22_5015896     AKia    C    T        0      0        2 
  22   chr22_5015896     AOna    C    T        0      0        2 
  22   chr22_5015896     ASom    C    T        0      0        2 
  22   chr22_5015896     HCab    C    T        0      0        2 
  22   chr22_5015896     HPrz    C    T        0      0        2 
  22   chr22_5015896     ZBoe    C    T        1      2        2 
  22   chr22_5015896     ZGre    C    T        1      2        2 
  22   chr22_5015896     ZHar    C    T        1      2        2 
  22   chr22_5015896   Sample    C    T        0      0        2 
  22   chr22_5024637     AAsi    T    G        0      0        2 
  22   chr22_5024637     AKia    T    G        0      0        2 
  22   chr22_5024637     AOna    T    G        0      0        2 
  22   chr22_5024637     ASom    T    G        1      2        2 
  22   chr22_5024637     HCab    T    G        0      0        2 
  22   chr22_5024637     HPrz    T    G        0      0        2 
  22   chr22_5024637     ZBoe    T    G        0      0        2 
  22   chr22_5024637     ZGre    T    G        0      0        2 
  22   chr22_5024637     ZHar    T    G        0      0        2 
  22   chr22_5024637   Sample    T    G        1      2        2 
  22   chr22_5030719     AAsi    G    A        0      0        2 
  22   chr22_5030719     AKia    G    A        0      0        2 
  22   chr22_5030719     AOna    G    A      0.5      1        2 
  22   chr22_5030719     ASom    G    A        0      0        2 
  22   chr22_5030719     HCab    G    A        0      0        2 
  22   chr22_5030719     HPrz    G    A        0      0        2 
  22   chr22_5030719     ZBoe    G    A        0      0        2 
  22   chr22_5030719     ZGre    G    A        0      0        2 
  22   chr22_5030719     ZHar    G    A        0      0        2 
  22   chr22_5030719   Sample    G    A        0      0        2 
  22   chr22_5030827     AAsi    A    G        0      0        2 
  22   chr22_5030827     AKia    A    G        0      0        2 
  22   chr22_5030827     AOna    A    G      0.5      1        2 
  22   chr22_5030827     ASom    A    G        0      0        2 
  22   chr22_5030827     HCab    A    G        0      0        2 
  22   chr22_5030827     HPrz    A    G        0      0        2 
  22   chr22_5030827     ZBoe    A    G        0      0        2 
  22   chr22_5030827     ZGre    A    G        0      0        2 
  22   chr22_5030827     ZHar    A    G        0      0        2 
  22   chr22_5030827   Sample    A    G        0      0        2 
  22   chr22_5032534     AAsi    C    G        0      0        2 
  22   chr22_5032534     AKia    C    G        1      2        2 
  22   chr22_5032534     AOna    C    G      0.5      1        2 
  22   chr22_5032534     ASom    C    G        0      0        2 
  22   chr22_5032534     HCab    C    G        0      0        2 
  22   chr22_5032534     HPrz    C    G        0      0        2 
  22   chr22_5032534     ZBoe    C    G        0      0        2 
  22   chr22_5032534     ZGre    C    G        0      0        2 
  22   chr22_5032534     ZHar    C    G        0      0        2 
  22   chr22_5032534   Sample    C    G        0      0        2 
  22   chr22_5034022     AAsi    G    C        0      0        2 
  22   chr22_5034022     AKia    G    C        1      2        2 
  22   chr22_5034022     AOna    G    C      0.5      1        2 
  22   chr22_5034022     ASom    G    C        0      0        2 
  22   chr22_5034022     HCab    G    C        0      0        2 
  22   chr22_5034022     HPrz    G    C        0      0        2 
  22   chr22_5034022     ZBoe    G    C        0      0        2 
  22   chr22_5034022     ZGre    G    C        0      0        2 
  22   chr22_5034022     ZHar    G    C        0      0        2 
  22   chr22_5034022   Sample    G    C        0      0        2 
  22   chr22_5034983     AAsi    A    G        0      0        2 
  22   chr22_5034983     AKia    A    G        0      0        2 
  22   chr22_5034983     AOna    A    G        0      0        2 
  22   chr22_5034983     ASom    A    G        0      0        2 
  22   chr22_5034983     HCab    A    G      0.5      1        2 
  22   chr22_5034983     HPrz    A    G        0      0        2 
  22   chr22_5034983     ZBoe    A    G        0      0        2 
  22   chr22_5034983     ZGre    A    G        0      0        2 
  22   chr22_5034983     ZHar    A    G        0      0        2 
  22   chr22_5034983   Sample    A    G        0      0        2 
  22   chr22_5035851     AAsi    A    G        0      0        2 
  22   chr22_5035851     AKia    A    G        0      0        2 
  22   chr22_5035851     AOna    A    G      0.5      1        2 
  22   chr22_5035851     ASom    A    G        0      0        2 
  22   chr22_5035851     HCab    A    G        0      0        2 
  22   chr22_5035851     HPrz    A    G        0      0        2 
  22   chr22_5035851     ZBoe    A    G        0      0        2 
  22   chr22_5035851     ZGre    A    G        0      0        2 
  22   chr22_5035851     ZHar    A    G        0      0        2 
  22   chr22_5035851   Sample    A    G        0      0        2 
  22   chr22_5036178     AAsi    G    C        0      0        2 
  22   chr22_5036178     AKia    G    C        0      0        2 
  22   chr22_5036178     AOna    G    C        0      0        2 
  22   chr22_5036178     ASom    G    C        0      0        2 
  22   chr22_5036178     HCab    G    C        0      0        2 
  22   chr22_5036178     HPrz    G    C      0.5      1        2 
  22   chr22_5036178     ZBoe    G    C        0      0        2 
  22   chr22_5036178     ZGre    G    C        0      0        2 
  22   chr22_5036178     ZHar    G    C        0      0        2 
  22   chr22_5036178   Sample    G    C        0      0        2 
  22   chr22_5040795     AAsi    C    T        0      0        2 
  22   chr22_5040795     AKia    C    T        0      0        2 
  22   chr22_5040795     AOna    C    T        0      0        2 
  22   chr22_5040795     ASom    C    T        0      0        2 
  22   chr22_5040795     HCab    C    T      0.5      1        2 
  22   chr22_5040795     HPrz    C    T        0      0        2 
  22   chr22_5040795     ZBoe    C    T        0      0        2 
  22   chr22_5040795     ZGre    C    T        0      0        2 
  22   chr22_5040795     ZHar    C    T        0      0        2 
  22   chr22_5040795   Sample    C    T        0      0        2 
  22   chr22_5061472     AAsi    C    T        0      0        2 
  22   chr22_5061472     AKia    C    T        0      0        2 
  22   chr22_5061472     AOna    C    T        0      0        2 
  22   chr22_5061472     ASom    C    T        0      0        2 
  22   chr22_5061472     HCab    C    T        0      0        2 
  22   chr22_5061472     HPrz    C    T        0      0        2 
  22   chr22_5061472     ZBoe    C    T        0      0        2 
  22   chr22_5061472     ZGre    C    T        1      2        2 
  22   chr22_5061472     ZHar    C    T        0      0        2 
  22   chr22_5061472   Sample    C    T        0      0        2 
  22   chr22_5069096     AAsi    T    C        0      0        2 
  22   chr22_5069096     AKia    T    C        1      2        2 
  22   chr22_5069096     AOna    T    C        0      0        2 
  22   chr22_5069096     ASom    T    C        0      0        2 
  22   chr22_5069096     HCab    T    C        0      0        2 
  22   chr22_5069096     HPrz    T    C        0      0        2 
  22   chr22_5069096     ZBoe    T    C        0      0        2 
  22   chr22_5069096     ZGre    T    C        0      0        2 
  22   chr22_5069096     ZHar    T    C        0      0        2 
  22   chr22_5069096   Sample    T    C        0      0        2 
  22   chr22_5088747     AAsi    C    T        0      0        2 
  22   chr22_5088747     AKia    C    T        0      0        2 
  22   chr22_5088747     AOna    C    T        0      0        2 
  22   chr22_5088747     ASom    C    T        0      0        2 
  22   chr22_5088747     HCab    C    T        1      2        2 
  22   chr22_5088747     HPrz    C    T        1      2        2 
  22   chr22_5088747     ZBoe    C    T        0      0        2 
  22   chr22_5088747     ZGre    C    T        0      0        2 
  22   chr22_5088747     ZHar    C    T        0      0        2 
  22   chr22_5088747   Sample    C    T        0      0        2 
  22   chr22_5104889     AAsi    C    T        0      0        2 
  22   chr22_5104889     AKia    C    T        0      0        2 
  22   chr22_5104889     AOna    C    T        0      0        2 
  22   chr22_5104889     ASom    C    T        0      0        2 
  22   chr22_5104889     HCab    C    T        1      2        2 
  22   chr22_5104889     HPrz    C    T        1      2        2 
  22   chr22_5104889     ZBoe    C    T        0      0        2 
  22   chr22_5104889     ZGre    C    T        0      0        2 
  22   chr22_5104889     ZHar    C    T        0      0        2 
  22   chr22_5104889   Sample    C    T        0      0        2 
  22   chr22_5105288     AAsi    A    C        0      0        2 
  22   chr22_5105288     AKia    A    C        0      0        2 
  22   chr22_5105288     AOna    A    C        0      0        2 
  22   chr22_5105288     ASom    A    C        0      0        2 
  22   chr22_5105288     HCab    A    C        1      2        2 
  22   chr22_5105288     HPrz    A    C        1      2        2 
  22   chr22_5105288     ZBoe    A    C        0      0        2 
  22   chr22_5105288     ZGre    A    C        0      0        2 
  22   chr22_5105288     ZHar    A    C        0      0        2 
  22   chr22_5105288   Sample    A    C        0      0        2 
  22   chr22_5109414     AAsi    C    G        0      0        2 
  22   chr22_5109414     AKia    C    G        0      0        2 
  22   chr22_5109414     AOna    C    G        0      0        2 
  22   chr22_5109414     ASom    C    G        1      2        2 
  22   chr22_5109414     HCab    C    G        0      0        2 
  22   chr22_5109414     HPrz    C    G        0      0        2 
  22   chr22_5109414     ZBoe    C    G        0      0        2 
  22   chr22_5109414     ZGre    C    G        0      0        2 
  22   chr22_5109414     ZHar    C    G        0      0        2 
  22   chr22_5109414   Sample    C    G        0      0        2 
  22   chr22_5110766     AAsi    T    C        0      0        2 
  22   chr22_5110766     AKia    T    C        0      0        2 
  22   chr22_5110766     AOna    T    C      0.5      1        2 
  22   chr22_5110766     ASom    T    C        0      0        2 
  22   chr22_5110766     HCab    T    C        0      0        2 
  22   chr22_5110766     HPrz    T    C        0      0        2 
  22   chr22_5110766     ZBoe    T    C        0      0        2 
  22   chr22_5110766     ZGre    T    C        0      0        2 
  22   chr22_5110766     ZHar    T    C        0      0        2 
  22   chr22_5110766   Sample    T    C        0      0        2 
  22   chr22_5113039     AAsi    G    A        0      0        2 
  22   chr22_5113039     AKia    G    A        0      0        2 
  22   chr22_5113039     AOna    G    A      0.5      1        2 
  22   chr22_5113039     ASom    G    A        0      0        2 
  22   chr22_5113039     HCab    G    A        0      0        2 
  22   chr22_5113039     HPrz    G    A        0      0        2 
  22   chr22_5113039     ZBoe    G    A        0      0        2 
  22   chr22_5113039     ZGre    G    A        0      0        2 
  22   chr22_5113039     ZHar    G    A        0      0        2 
  22   chr22_5113039   Sample    G    A        0      0        2 
  22   chr22_5114410     AAsi    G    A        0      0        2 
  22   chr22_5114410     AKia    G    A        0      0        2 
  22   chr22_5114410     AOna    G    A        0      0        2 
  22   chr22_5114410     ASom    G    A        0      0        2 
  22   chr22_5114410     HCab    G    A        1      2        2 
  22   chr22_5114410     HPrz    G    A        1      2        2 
  22   chr22_5114410     ZBoe    G    A        0      0        2 
  22   chr22_5114410     ZGre    G    A        0      0        2 
  22   chr22_5114410     ZHar    G    A        0      0        2 
  22   chr22_5114410   Sample    G    A        0      0        2 
  22   chr22_5114860     AAsi    T    C        0      0        2 
  22   chr22_5114860     AKia    T    C        0      0        2 
  22   chr22_5114860     AOna    T    C        0      0        2 
  22   chr22_5114860     ASom    T    C        0      0        2 
  22   chr22_5114860     HCab    T    C        1      2        2 
  22   chr22_5114860     HPrz    T    C        1      2        2 
  22   chr22_5114860     ZBoe    T    C        0      0        2 
  22   chr22_5114860     ZGre    T    C        0      0        2 
  22   chr22_5114860     ZHar    T    C        0      0        2 
  22   chr22_5114860   Sample    T    C        0      0        2 
  22   chr22_5129768     AAsi    T    C      0.5      1        2 
  22   chr22_5129768     AKia    T    C        0      0        2 
  22   chr22_5129768     AOna    T    C        0      0        2 
  22   chr22_5129768     ASom    T    C        0      0        2 
  22   chr22_5129768     HCab    T    C        0      0        2 
  22   chr22_5129768     HPrz    T    C        0      0        2 
  22   chr22_5129768     ZBoe    T    C        0      0        2 
  22   chr22_5129768     ZGre    T    C        0      0        2 
  22   chr22_5129768     ZHar    T    C        0      0        2 
  22   chr22_5129768   Sample    T    C        0      0        2 
  22   chr22_5129915     AAsi    T    C        0      0        2 
  22   chr22_5129915     AKia    T    C        0      0        2 
  22   chr22_5129915     AOna    T    C        0      0        2 
  22   chr22_5129915     ASom    T    C        0      0        2 
  22   chr22_5129915     HCab    T    C        0      0        2 
  22   chr22_5129915     HPrz    T    C        0      0        2 
  22   chr22_5129915     ZBoe    T    C        0      0        2 
  22   chr22_5129915     ZGre    T    C      0.5      1        2 
  22   chr22_5129915     ZHar    T    C        0      0        2 
  22   chr22_5129915   Sample    T    C        0      0        2 
  22   chr22_5133092     AAsi    C    A      0.5      1        2 
  22   chr22_5133092     AKia    C    A        0      0        2 
  22   chr22_5133092     AOna    C    A        0      0        2 
  22   chr22_5133092     ASom    C    A        0      0        2 
  22   chr22_5133092     HCab    C    A        0      0        2 
  22   chr22_5133092     HPrz    C    A        0      0        2 
  22   chr22_5133092     ZBoe    C    A        0      0        2 
  22   chr22_5133092     ZGre    C    A        0      0        2 
  22   chr22_5133092     ZHar    C    A        0      0        2 
  22   chr22_5133092   Sample    C    A        0      0        2 
  22   chr22_5143689     AAsi    T    C        0      0        2 
  22   chr22_5143689     AKia    T    C        0      0        2 
  22   chr22_5143689     AOna    T    C        0      0        2 
  22   chr22_5143689     ASom    T    C        0      0        2 
  22   chr22_5143689     HCab    T    C      0.5      1        2 
  22   chr22_5143689     HPrz    T    C        0      0        2 
  22   chr22_5143689     ZBoe    T    C        0      0        2 
  22   chr22_5143689     ZGre    T    C        0      0        2 
  22   chr22_5143689     ZHar    T    C        0      0        2 
  22   chr22_5143689   Sample    T    C        0      0        2 
  22   chr22_5144874     AAsi    G    A        0      0        2 
  22   chr22_5144874     AKia    G    A        0      0        2 
  22   chr22_5144874     AOna    G    A        0      0        2 
  22   chr22_5144874     ASom    G    A        0      0        2 
  22   chr22_5144874     HCab    G    A        0      0        2 
  22   chr22_5144874     HPrz    G    A      0.5      1        2 
  22   chr22_5144874     ZBoe    G    A        0      0        2 
  22   chr22_5144874     ZGre    G    A        0      0        2 
  22   chr22_5144874     ZHar    G    A        0      0        2 
  22   chr22_5144874   Sample    G    A        0      0        2 
  22   chr22_5160205     AAsi    G    A        0      0        2 
  22   chr22_5160205     AKia    G    A        0      0        2 
  22   chr22_5160205     AOna    G    A        0      0        2 
  22   chr22_5160205     ASom    G    A        0      0        2 
  22   chr22_5160205     HCab    G    A        0      0        2 
  22   chr22_5160205     HPrz    G    A        0      0        2 
  22   chr22_5160205     ZBoe    G    A        0      0        2 
  22   chr22_5160205     ZGre    G    A        1      2        2 
  22   chr22_5160205     ZHar    G    A        0      0        2 
  22   chr22_5160205   Sample    G    A        0      0        2 
  22   chr22_5164475     AAsi    A    C        0      0        2 
  22   chr22_5164475     AKia    A    C        0      0        2 
  22   chr22_5164475     AOna    A    C        0      0        2 
  22   chr22_5164475     ASom    A    C        0      0        2 
  22   chr22_5164475     HCab    A    C        0      0        2 
  22   chr22_5164475     HPrz    A    C        0      0        2 
  22   chr22_5164475     ZBoe    A    C        0      0        2 
  22   chr22_5164475     ZGre    A    C      0.5      1        2 
  22   chr22_5164475     ZHar    A    C        0      0        2 
  22   chr22_5164475   Sample    A    C        0      0        2 
  22   chr22_5171609     AAsi    C    T        0      0        2 
  22   chr22_5171609     AKia    C    T        0      0        2 
  22   chr22_5171609     AOna    C    T        0      0        2 
  22   chr22_5171609     ASom    C    T      0.5      1        2 
  22   chr22_5171609     HCab    C    T        0      0        2 
  22   chr22_5171609     HPrz    C    T        0      0        2 
  22   chr22_5171609     ZBoe    C    T        0      0        2 
  22   chr22_5171609     ZGre    C    T        0      0        2 
  22   chr22_5171609     ZHar    C    T        0      0        2 
  22   chr22_5171609   Sample    C    T        0      0        2 
  22   chr22_5172567     AAsi    A    G        0      0        2 
  22   chr22_5172567     AKia    A    G        0      0        2 
  22   chr22_5172567     AOna    A    G      0.5      1        2 
  22   chr22_5172567     ASom    A    G        0      0        2 
  22   chr22_5172567     HCab    A    G        0      0        2 
  22   chr22_5172567     HPrz    A    G        0      0        2 
  22   chr22_5172567     ZBoe    A    G        0      0        2 
  22   chr22_5172567     ZGre    A    G        0      0        2 
  22   chr22_5172567     ZHar    A    G        1      2        2 
  22   chr22_5172567   Sample    A    G        0      0        2 
  22   chr22_5186929     AAsi    A    G        0      0        2 
  22   chr22_5186929     AKia    A    G        1      2        2 
  22   chr22_5186929     AOna    A    G        0      0        2 
  22   chr22_5186929     ASom    A    G        0      0        2 
  22   chr22_5186929     HCab    A    G        0      0        2 
  22   chr22_5186929     HPrz    A    G        0      0        2 
  22   chr22_5186929     ZBoe    A    G        0      0        2 
  22   chr22_5186929     ZGre    A    G        0      0        2 
  22   chr22_5186929     ZHar    A    G        0      0        2 
  22   chr22_5186929   Sample    A    G        0      0        2 
  22   chr22_5192750     AAsi    G    A        0      0        2 
  22   chr22_5192750     AKia    G    A        1      2        2 
  22   chr22_5192750     AOna    G    A      0.5      1        2 
  22   chr22_5192750     ASom    G    A        0      0        2 
  22   chr22_5192750     HCab    G    A        0      0        2 
  22   chr22_5192750     HPrz    G    A        0      0        2 
  22   chr22_5192750     ZBoe    G    A        0      0        2 
  22   chr22_5192750     ZGre    G    A        0      0        2 
  22   chr22_5192750     ZHar    G    A        0      0        2 
  22   chr22_5192750   Sample    G    A        0      0        2 
  22   chr22_5195846     AAsi    T    G        0      0        2 
  22   chr22_5195846     AKia    T    G        0      0        2 
  22   chr22_5195846     AOna    T    G        0      0        2 
  22   chr22_5195846     ASom    T    G        0      0        2 
  22   chr22_5195846     HCab    T    G        0      0        2 
  22   chr22_5195846     HPrz    T    G        0      0        2 
  22   chr22_5195846     ZBoe    T    G      0.5      1        2 
  22   chr22_5195846     ZGre    T    G        0      0        2 
  22   chr22_5195846     ZHar    T    G        0      0        2 
  22   chr22_5195846   Sample    T    G        0      0        2 
  22   chr22_5196691     AAsi    G    C        0      0        2 
  22   chr22_5196691     AKia    G    C        0      0        2 
  22   chr22_5196691     AOna    G    C        0      0        2 
  22   chr22_5196691     ASom    G    C        0      0        2 
  22   chr22_5196691     HCab    G    C        1      2        2 
  22   chr22_5196691     HPrz    G    C        1      2        2 
  22   chr22_5196691     ZBoe    G    C        0      0        2 
  22   chr22_5196691     ZGre    G    C        0      0        2 
  22   chr22_5196691     ZHar    G    C        0      0        2 
  22   chr22_5196691   Sample    G    C        0      0        2 
  22   chr22_5197442     AAsi    A    G        0      0        2 
  22   chr22_5197442     AKia    A    G        0      0        2 
  22   chr22_5197442     AOna    A    G        0      0        2 
  22   chr22_5197442     ASom    A    G      0.5      1        2 
  22   chr22_5197442     HCab    A    G        0      0        2 
  22   chr22_5197442     HPrz    A    G        0      0        2 
  22   chr22_5197442     ZBoe    A    G        0      0        2 
  22   chr22_5197442     ZGre    A    G        0      0        2 
  22   chr22_5197442     ZHar    A    G        0      0        2 
  22   chr22_5197442   Sample    A    G        0      0        2 
  22   chr22_5205949     AAsi    G    C        0      0        2 
  22   chr22_5205949     AKia    G    C        1      2        2 
  22   chr22_5205949     AOna    G    C        0      0        2 
  22   chr22_5205949     ASom    G    C        0      0        2 
  22   chr22_5205949     HCab    G    C        0      0        2 
  22   chr22_5205949     HPrz    G    C        0      0        2 
  22   chr22_5205949     ZBoe    G    C        0      0        2 
  22   chr22_5205949     ZGre    G    C        0      0        2 
  22   chr22_5205949     ZHar    G    C        0      0        2 
  22   chr22_5205949   Sample    G    C        0      0        2 
  22   chr22_5212929     AAsi    C    T        0      0        2 
  22   chr22_5212929     AKia    C    T        0      0        2 
  22   chr22_5212929     AOna    C    T        0      0        2 
  22   chr22_5212929     ASom    C    T        0      0        2 
  22   chr22_5212929     HCab    C    T        0      0        2 
  22   chr22_5212929     HPrz    C    T        0      0        2 
  22   chr22_5212929     ZBoe    C    T        0      0        2 
  22   chr22_5212929     ZGre    C    T        0      0        2 
  22   chr22_5212929     ZHar    C    T        1      2        2 
  22   chr22_5212929   Sample    C    T        0      0        2 
  22   chr22_5232592     AAsi    T    G        0      0        2 
  22   chr22_5232592     AKia    T    G        0      0        2 
  22   chr22_5232592     AOna    T    G        0      0        2 
  22   chr22_5232592     ASom    T    G        0      0        2 
  22   chr22_5232592     HCab    T    G        1      2        2 
  22   chr22_5232592     HPrz    T    G        1      2        2 
  22   chr22_5232592     ZBoe    T    G        0      0        2 
  22   chr22_5232592     ZGre    T    G        0      0        2 
  22   chr22_5232592     ZHar    T    G        0      0        2 
  22   chr22_5232592   Sample    T    G        0      0        2 
  22   chr22_5236797     AAsi    G    A        0      0        2 
  22   chr22_5236797     AKia    G    A        0      0        2 
  22   chr22_5236797     AOna    G    A        0      0        2 
  22   chr22_5236797     ASom    G    A        0      0        2 
  22   chr22_5236797     HCab    G    A        1      2        2 
  22   chr22_5236797     HPrz    G    A        1      2        2 
  22   chr22_5236797     ZBoe    G    A        0      0        2 
  22   chr22_5236797     ZGre    G    A        0      0        2 
  22   chr22_5236797     ZHar    G    A        0      0        2 
  22   chr22_5236797   Sample    G    A        0      0        2 
  22   chr22_5251230     AAsi    A    G        1      2        2 
  22   chr22_5251230     AKia    A    G        0      0        2 
  22   chr22_5251230     AOna    A    G        0      0        2 
  22   chr22_5251230     ASom    A    G        0      0        2 
  22   chr22_5251230     HCab    A    G        0      0        2 
  22   chr22_5251230     HPrz    A    G        0      0        2 
  22   chr22_5251230     ZBoe    A    G        0      0        2 
  22   chr22_5251230     ZGre    A    G        0      0        2 
  22   chr22_5251230     ZHar    A    G        0      0        2 
  22   chr22_5251230   Sample    A    G        1      2        2 
  22   chr22_5252038     AAsi    G    C        0      0        2 
  22   chr22_5252038     AKia    G    C        0      0        2 
  22   chr22_5252038     AOna    G    C        0      0        2 
  22   chr22_5252038     ASom    G    C        0      0        2 
  22   chr22_5252038     HCab    G    C      0.5      1        2 
  22   chr22_5252038     HPrz    G    C        1      2        2 
  22   chr22_5252038     ZBoe    G    C        0      0        2 
  22   chr22_5252038     ZGre    G    C        0      0        2 
  22   chr22_5252038     ZHar    G    C        0      0        2 
  22   chr22_5252038   Sample    G    C        0      0        2 
  22   chr22_5252178     AAsi    A    G        0      0        2 
  22   chr22_5252178     AKia    A    G        0      0        2 
  22   chr22_5252178     AOna    A    G        0      0        2 
  22   chr22_5252178     ASom    A    G        0      0        2 
  22   chr22_5252178     HCab    A    G        0      0        2 
  22   chr22_5252178     HPrz    A    G        0      0        2 
  22   chr22_5252178     ZBoe    A    G      0.5      1        2 
  22   chr22_5252178     ZGre    A    G        0      0        2 
  22   chr22_5252178     ZHar    A    G        0      0        2 
  22   chr22_5252178   Sample    A    G        0      0        2 
  22   chr22_5253783     AAsi    C    T        0      0        2 
  22   chr22_5253783     AKia    C    T        0      0        2 
  22   chr22_5253783     AOna    C    T        0      0        2 
  22   chr22_5253783     ASom    C    T        0      0        2 
  22   chr22_5253783     HCab    C    T      0.5      1        2 
  22   chr22_5253783     HPrz    C    T        0      0        2 
  22   chr22_5253783     ZBoe    C    T        0      0        2 
  22   chr22_5253783     ZGre    C    T        0      0        2 
  22   chr22_5253783     ZHar    C    T        0      0        2 
  22   chr22_5253783   Sample    C    T        0      0        2 
  22   chr22_5257547     AAsi    A    G        0      0        2 
  22   chr22_5257547     AKia    A    G        0      0        2 
  22   chr22_5257547     AOna    A    G        0      0        2 
  22   chr22_5257547     ASom    A    G        0      0        2 
  22   chr22_5257547     HCab    A    G      0.5      1        2 
  22   chr22_5257547     HPrz    A    G      0.5      1        2 
  22   chr22_5257547     ZBoe    A    G        0      0        2 
  22   chr22_5257547     ZGre    A    G        1      2        2 
  22   chr22_5257547     ZHar    A    G        0      0        2 
  22   chr22_5257547   Sample    A    G        0      0        2 
  22   chr22_5261475     AAsi    C    T        0      0        2 
  22   chr22_5261475     AKia    C    T        0      0        2 
  22   chr22_5261475     AOna    C    T        0      0        2 
  22   chr22_5261475     ASom    C    T        0      0        2 
  22   chr22_5261475     HCab    C    T      0.5      1        2 
  22   chr22_5261475     HPrz    C    T      0.5      1        2 
  22   chr22_5261475     ZBoe    C    T        0      0        2 
  22   chr22_5261475     ZGre    C    T        0      0        2 
  22   chr22_5261475     ZHar    C    T        0      0        2 
  22   chr22_5261475   Sample    C    T        0      0        2 
  22   chr22_5261720     AAsi    G    A        0      0        2 
  22   chr22_5261720     AKia    G    A        0      0        2 
  22   chr22_5261720     AOna    G    A        0      0        2 
  22   chr22_5261720     ASom    G    A        0      0        2 
  22   chr22_5261720     HCab    G    A        0      0        2 
  22   chr22_5261720     HPrz    G    A        0      0        2 
  22   chr22_5261720     ZBoe    G    A        0      0        2 
  22   chr22_5261720     ZGre    G    A      0.5      1        2 
  22   chr22_5261720     ZHar    G    A        0      0        2 
  22   chr22_5261720   Sample    G    A        0      0        2 
  22   chr22_5263218     AAsi    A    C        0      0        2 
  22   chr22_5263218     AKia    A    C        0      0        2 
  22   chr22_5263218     AOna    A    C        0      0        2 
  22   chr22_5263218     ASom    A    C        0      0        2 
  22   chr22_5263218     HCab    A    C        1      2        2 
  22   chr22_5263218     HPrz    A    C        1      2        2 
  22   chr22_5263218     ZBoe    A    C        0      0        2 
  22   chr22_5263218     ZGre    A    C        0      0        2 
  22   chr22_5263218     ZHar    A    C        0      0        2 
  22   chr22_5263218   Sample    A    C        0      0        2 
  22   chr22_5264436     AAsi    T    C        0      0        2 
  22   chr22_5264436     AKia    T    C        0      0        2 
  22   chr22_5264436     AOna    T    C        0      0        2 
  22   chr22_5264436     ASom    T    C        0      0        2 
  22   chr22_5264436     HCab    T    C        0      0        2 
  22   chr22_5264436     HPrz    T    C        0      0        2 
  22   chr22_5264436     ZBoe    T    C        1      2        2 
  22   chr22_5264436     ZGre    T    C        0      0        2 
  22   chr22_5264436     ZHar    T    C        0      0        2 
  22   chr22_5264436   Sample    T    C        0      0        2 
  22   chr22_5264650     AAsi    A    G        0      0        2 
  22   chr22_5264650     AKia    A    G        0      0        2 
  22   chr22_5264650     AOna    A    G        1      2        2 
  22   chr22_5264650     ASom    A    G        0      0        2 
  22   chr22_5264650     HCab    A    G        0      0        2 
  22   chr22_5264650     HPrz    A    G        0      0        2 
  22   chr22_5264650     ZBoe    A    G        0      0        2 
  22   chr22_5264650     ZGre    A    G        0      0        2 
  22   chr22_5264650     ZHar    A    G        0      0        2 
  22   chr22_5264650   Sample    A    G        0      0        2 
  22   chr22_5267773     AAsi    T    C        0      0        2 
  22   chr22_5267773     AKia    T    C        0      0        2 
  22   chr22_5267773     AOna    T    C        0      0        2 
  22   chr22_5267773     ASom    T    C        0      0        2 
  22   chr22_5267773     HCab    T    C        0      0        2 
  22   chr22_5267773     HPrz    T    C        0      0        2 
  22   chr22_5267773     ZBoe    T    C        0      0        2 
  22   chr22_5267773     ZGre    T    C        0      0        2 
  22   chr22_5267773     ZHar    T    C        1      2        2 
  22   chr22_5267773   Sample    T    C        0      0        2 
  22   chr22_5274318     AAsi    C    T        1      2        2 
  22   chr22_5274318     AKia    C    T        0      0        2 
  22   chr22_5274318     AOna    C    T        0      0        2 
  22   chr22_5274318     ASom    C    T        1      2        2 
  22   chr22_5274318     HCab    C    T        0      0        2 
  22   chr22_5274318     HPrz    C    T        0      0        2 
  22   chr22_5274318     ZBoe    C    T        0      0        2 
  22   chr22_5274318     ZGre    C    T        0      0        2 
  22   chr22_5274318     ZHar    C    T        0      0        2 
  22   chr22_5274318   Sample    C    T        1      2        2 
  22   chr22_5274570     AAsi    G    A        0      0        2 
  22   chr22_5274570     AKia    G    A        0      0        2 
  22   chr22_5274570     AOna    G    A        0      0        2 
  22   chr22_5274570     ASom    G    A        0      0        2 
  22   chr22_5274570     HCab    G    A        1      2        2 
  22   chr22_5274570     HPrz    G    A        1      2        2 
  22   chr22_5274570     ZBoe    G    A        0      0        2 
  22   chr22_5274570     ZGre    G    A        0      0        2 
  22   chr22_5274570     ZHar    G    A        0      0        2 
  22   chr22_5274570   Sample    G    A        0      0        2 
  22   chr22_5278232     AAsi    T    C        0      0        2 
  22   chr22_5278232     AKia    T    C        0      0        2 
  22   chr22_5278232     AOna    T    C        0      0        2 
  22   chr22_5278232     ASom    T    C        0      0        2 
  22   chr22_5278232     HCab    T    C        1      2        2 
  22   chr22_5278232     HPrz    T    C        1      2        2 
  22   chr22_5278232     ZBoe    T    C        0      0        2 
  22   chr22_5278232     ZGre    T    C        0      0        2 
  22   chr22_5278232     ZHar    T    C        0      0        2 
  22   chr22_5278232   Sample    T    C        0      0        2 
  22   chr22_5279964     AAsi    A    G        0      0        2 
  22   chr22_5279964     AKia    A    G        0      0        2 
  22   chr22_5279964     AOna    A    G        1      2        2 
  22   chr22_5279964     ASom    A    G        0      0        2 
  22   chr22_5279964     HCab    A    G        0      0        2 
  22   chr22_5279964     HPrz    A    G        0      0        2 
```
