## Supplementary File 1. Zonkey (Schubert et al. 2017) report for donkey specimen Ancient1. for "No genetic evidence yet for hinnies at Mazongshan (400-160 BCE), northwestern China": incl_ts.frq.strat (part 248 of 303)

```
  22   chr22_5279964     ZBoe    A    G        0      0        2 
  22   chr22_5279964     ZGre    A    G        0      0        2 
  22   chr22_5279964     ZHar    A    G        0      0        2 
  22   chr22_5279964   Sample    A    G        0      0        2 
  22   chr22_5286205     AAsi    T    C        0      0        2 
  22   chr22_5286205     AKia    T    C        0      0        2 
  22   chr22_5286205     AOna    T    C      0.5      1        2 
  22   chr22_5286205     ASom    T    C        0      0        2 
  22   chr22_5286205     HCab    T    C        0      0        2 
  22   chr22_5286205     HPrz    T    C        0      0        2 
  22   chr22_5286205     ZBoe    T    C        0      0        2 
  22   chr22_5286205     ZGre    T    C        0      0        2 
  22   chr22_5286205     ZHar    T    C        0      0        2 
  22   chr22_5286205   Sample    T    C        0      0        2 
  22   chr22_5288866     AAsi    T    C        0      0        2 
  22   chr22_5288866     AKia    T    C        0      0        2 
  22   chr22_5288866     AOna    T    C        0      0        2 
  22   chr22_5288866     ASom    T    C        0      0        2 
  22   chr22_5288866     HCab    T    C        0      0        2 
  22   chr22_5288866     HPrz    T    C        0      0        2 
  22   chr22_5288866     ZBoe    T    C      0.5      1        2 
  22   chr22_5288866     ZGre    T    C        0      0        2 
  22   chr22_5288866     ZHar    T    C        0      0        2 
  22   chr22_5288866   Sample    T    C        0      0        2 
  22   chr22_5300028     AAsi    C    A        0      0        2 
  22   chr22_5300028     AKia    C    A        0      0        2 
  22   chr22_5300028     AOna    C    A        0      0        2 
  22   chr22_5300028     ASom    C    A        0      0        2 
  22   chr22_5300028     HCab    C    A        1      2        2 
  22   chr22_5300028     HPrz    C    A        1      2        2 
  22   chr22_5300028     ZBoe    C    A        0      0        2 
  22   chr22_5300028     ZGre    C    A        0      0        2 
  22   chr22_5300028     ZHar    C    A        0      0        2 
  22   chr22_5300028   Sample    C    A        0      0        2 
  22   chr22_5301573     AAsi    C    A        0      0        2 
  22   chr22_5301573     AKia    C    A        0      0        2 
  22   chr22_5301573     AOna    C    A      0.5      1        2 
  22   chr22_5301573     ASom    C    A        0      0        2 
  22   chr22_5301573     HCab    C    A        0      0        2 
  22   chr22_5301573     HPrz    C    A        0      0        2 
  22   chr22_5301573     ZBoe    C    A        0      0        2 
  22   chr22_5301573     ZGre    C    A        0      0        2 
  22   chr22_5301573     ZHar    C    A        0      0        2 
  22   chr22_5301573   Sample    C    A        0      0        2 
  22   chr22_5305580     AAsi    G    A      0.5      1        2 
  22   chr22_5305580     AKia    G    A        0      0        2 
  22   chr22_5305580     AOna    G    A        0      0        2 
  22   chr22_5305580     ASom    G    A      0.5      1        2 
  22   chr22_5305580     HCab    G    A        0      0        2 
  22   chr22_5305580     HPrz    G    A        0      0        2 
  22   chr22_5305580     ZBoe    G    A        0      0        2 
  22   chr22_5305580     ZGre    G    A        0      0        2 
  22   chr22_5305580     ZHar    G    A        0      0        2 
  22   chr22_5305580   Sample    G    A        0      0        2 
  22   chr22_5307376     AAsi    A    G        0      0        2 
  22   chr22_5307376     AKia    A    G        0      0        2 
  22   chr22_5307376     AOna    A    G      0.5      1        2 
  22   chr22_5307376     ASom    A    G        0      0        2 
  22   chr22_5307376     HCab    A    G        0      0        2 
  22   chr22_5307376     HPrz    A    G        0      0        2 
  22   chr22_5307376     ZBoe    A    G        0      0        2 
  22   chr22_5307376     ZGre    A    G        0      0        2 
  22   chr22_5307376     ZHar    A    G        0      0        2 
  22   chr22_5307376   Sample    A    G        0      0        2 
  22   chr22_5309307     AAsi    A    C        0      0        2 
  22   chr22_5309307     AKia    A    C        1      2        2 
  22   chr22_5309307     AOna    A    C        0      0        2 
  22   chr22_5309307     ASom    A    C        0      0        2 
  22   chr22_5309307     HCab    A    C        0      0        2 
  22   chr22_5309307     HPrz    A    C        0      0        2 
  22   chr22_5309307     ZBoe    A    C        0      0        2 
  22   chr22_5309307     ZGre    A    C        0      0        2 
  22   chr22_5309307     ZHar    A    C        0      0        2 
  22   chr22_5309307   Sample    A    C        0      0        2 
  22   chr22_5314495     AAsi    G    T        0      0        2 
  22   chr22_5314495     AKia    G    T        0      0        2 
  22   chr22_5314495     AOna    G    T        0      0        2 
  22   chr22_5314495     ASom    G    T        0      0        2 
  22   chr22_5314495     HCab    G    T        1      2        2 
  22   chr22_5314495     HPrz    G    T        1      2        2 
  22   chr22_5314495     ZBoe    G    T        0      0        2 
  22   chr22_5314495     ZGre    G    T        0      0        2 
  22   chr22_5314495     ZHar    G    T        0      0        2 
  22   chr22_5314495   Sample    G    T        0      0        2 
  22   chr22_5316204     AAsi    T    C        0      0        2 
  22   chr22_5316204     AKia    T    C        0      0        2 
  22   chr22_5316204     AOna    T    C        0      0        2 
  22   chr22_5316204     ASom    T    C        0      0        2 
  22   chr22_5316204     HCab    T    C      0.5      1        2 
  22   chr22_5316204     HPrz    T    C        0      0        2 
  22   chr22_5316204     ZBoe    T    C        0      0        2 
  22   chr22_5316204     ZGre    T    C        0      0        2 
  22   chr22_5316204     ZHar    T    C        0      0        2 
  22   chr22_5316204   Sample    T    C        0      0        2 
  22   chr22_5324574     AAsi    T    C        0      0        2 
  22   chr22_5324574     AKia    T    C        0      0        2 
  22   chr22_5324574     AOna    T    C        0      0        2 
  22   chr22_5324574     ASom    T    C        0      0        2 
  22   chr22_5324574     HCab    T    C      0.5      1        2 
  22   chr22_5324574     HPrz    T    C        0      0        2 
  22   chr22_5324574     ZBoe    T    C        0      0        2 
  22   chr22_5324574     ZGre    T    C        0      0        2 
  22   chr22_5324574     ZHar    T    C        0      0        2 
  22   chr22_5324574   Sample    T    C        0      0        2 
  22   chr22_5325704     AAsi    T    C        0      0        2 
  22   chr22_5325704     AKia    T    C        0      0        2 
  22   chr22_5325704     AOna    T    C      0.5      1        2 
  22   chr22_5325704     ASom    T    C        0      0        2 
  22   chr22_5325704     HCab    T    C        0      0        2 
  22   chr22_5325704     HPrz    T    C        0      0        2 
  22   chr22_5325704     ZBoe    T    C        0      0        2 
  22   chr22_5325704     ZGre    T    C        0      0        2 
  22   chr22_5325704     ZHar    T    C        0      0        2 
  22   chr22_5325704   Sample    T    C        0      0        2 
  22   chr22_5325929     AAsi    C    T        0      0        2 
  22   chr22_5325929     AKia    C    T        0      0        2 
  22   chr22_5325929     AOna    C    T        0      0        2 
  22   chr22_5325929     ASom    C    T        0      0        2 
  22   chr22_5325929     HCab    C    T        0      0        2 
  22   chr22_5325929     HPrz    C    T        0      0        2 
  22   chr22_5325929     ZBoe    C    T        0      0        2 
  22   chr22_5325929     ZGre    C    T      0.5      1        2 
  22   chr22_5325929     ZHar    C    T        0      0        2 
  22   chr22_5325929   Sample    C    T        0      0        2 
  22   chr22_5331841     AAsi    T    C        0      0        2 
  22   chr22_5331841     AKia    T    C        0      0        2 
  22   chr22_5331841     AOna    T    C        0      0        2 
  22   chr22_5331841     ASom    T    C        0      0        2 
  22   chr22_5331841     HCab    T    C        1      2        2 
  22   chr22_5331841     HPrz    T    C        1      2        2 
  22   chr22_5331841     ZBoe    T    C        0      0        2 
  22   chr22_5331841     ZGre    T    C        0      0        2 
  22   chr22_5331841     ZHar    T    C        0      0        2 
  22   chr22_5331841   Sample    T    C        0      0        2 
  22   chr22_5333067     AAsi    G    C        0      0        2 
  22   chr22_5333067     AKia    G    C        0      0        2 
  22   chr22_5333067     AOna    G    C      0.5      1        2 
  22   chr22_5333067     ASom    G    C        0      0        2 
  22   chr22_5333067     HCab    G    C        0      0        2 
  22   chr22_5333067     HPrz    G    C        0      0        2 
  22   chr22_5333067     ZBoe    G    C        0      0        2 
  22   chr22_5333067     ZGre    G    C        0      0        2 
  22   chr22_5333067     ZHar    G    C        0      0        2 
  22   chr22_5333067   Sample    G    C        0      0        2 
  22   chr22_5338383     AAsi    T    C        0      0        2 
  22   chr22_5338383     AKia    T    C        0      0        2 
  22   chr22_5338383     AOna    T    C        0      0        2 
  22   chr22_5338383     ASom    T    C        0      0        2 
  22   chr22_5338383     HCab    T    C        1      2        2 
  22   chr22_5338383     HPrz    T    C        1      2        2 
  22   chr22_5338383     ZBoe    T    C        0      0        2 
  22   chr22_5338383     ZGre    T    C        0      0        2 
  22   chr22_5338383     ZHar    T    C        0      0        2 
  22   chr22_5338383   Sample    T    C        0      0        2 
  22   chr22_5339078     AAsi    C    T        0      0        2 
  22   chr22_5339078     AKia    C    T        0      0        2 
  22   chr22_5339078     AOna    C    T        0      0        2 
  22   chr22_5339078     ASom    C    T        0      0        2 
  22   chr22_5339078     HCab    C    T        0      0        2 
  22   chr22_5339078     HPrz    C    T      0.5      1        2 
  22   chr22_5339078     ZBoe    C    T        0      0        2 
  22   chr22_5339078     ZGre    C    T        0      0        2 
  22   chr22_5339078     ZHar    C    T        0      0        2 
  22   chr22_5339078   Sample    C    T        0      0        2 
  22   chr22_5343454     AAsi    A    G        0      0        2 
  22   chr22_5343454     AKia    A    G        0      0        2 
  22   chr22_5343454     AOna    A    G        0      0        2 
  22   chr22_5343454     ASom    A    G        0      0        2 
  22   chr22_5343454     HCab    A    G      0.5      1        2 
  22   chr22_5343454     HPrz    A    G        0      0        2 
  22   chr22_5343454     ZBoe    A    G        0      0        2 
  22   chr22_5343454     ZGre    A    G        0      0        2 
  22   chr22_5343454     ZHar    A    G        0      0        2 
  22   chr22_5343454   Sample    A    G        0      0        2 
  22   chr22_5346459     AAsi    C    G        1      2        2 
  22   chr22_5346459     AKia    C    G        0      0        2 
  22   chr22_5346459     AOna    C    G        0      0        2 
  22   chr22_5346459     ASom    C    G        1      2        2 
  22   chr22_5346459     HCab    C    G        0      0        2 
  22   chr22_5346459     HPrz    C    G        0      0        2 
  22   chr22_5346459     ZBoe    C    G        0      0        2 
  22   chr22_5346459     ZGre    C    G        0      0        2 
  22   chr22_5346459     ZHar    C    G        0      0        2 
  22   chr22_5346459   Sample    C    G        1      2        2 
  22   chr22_5349827     AAsi    G    A        0      0        2 
  22   chr22_5349827     AKia    G    A        0      0        2 
  22   chr22_5349827     AOna    G    A        0      0        2 
  22   chr22_5349827     ASom    G    A        0      0        2 
  22   chr22_5349827     HCab    G    A        1      2        2 
  22   chr22_5349827     HPrz    G    A        1      2        2 
  22   chr22_5349827     ZBoe    G    A        0      0        2 
  22   chr22_5349827     ZGre    G    A        0      0        2 
  22   chr22_5349827     ZHar    G    A        0      0        2 
  22   chr22_5349827   Sample    G    A        0      0        2 
  22   chr22_5352154     AAsi    C    T        0      0        2 
  22   chr22_5352154     AKia    C    T        0      0        2 
  22   chr22_5352154     AOna    C    T        0      0        2 
  22   chr22_5352154     ASom    C    T        0      0        2 
  22   chr22_5352154     HCab    C    T        0      0        2 
  22   chr22_5352154     HPrz    C    T        0      0        2 
  22   chr22_5352154     ZBoe    C    T        0      0        2 
  22   chr22_5352154     ZGre    C    T        0      0        2 
  22   chr22_5352154     ZHar    C    T        1      2        2 
  22   chr22_5352154   Sample    C    T        0      0        2 
  22   chr22_5357697     AAsi    G    A        0      0        2 
  22   chr22_5357697     AKia    G    A        0      0        2 
  22   chr22_5357697     AOna    G    A        0      0        2 
  22   chr22_5357697     ASom    G    A        0      0        2 
  22   chr22_5357697     HCab    G    A      0.5      1        2 
  22   chr22_5357697     HPrz    G    A        0      0        2 
  22   chr22_5357697     ZBoe    G    A        0      0        2 
  22   chr22_5357697     ZGre    G    A        0      0        2 
  22   chr22_5357697     ZHar    G    A        0      0        2 
  22   chr22_5357697   Sample    G    A        0      0        2 
  22   chr22_5360156     AAsi    A    G        0      0        2 
  22   chr22_5360156     AKia    A    G        0      0        2 
  22   chr22_5360156     AOna    A    G        0      0        2 
  22   chr22_5360156     ASom    A    G        0      0        2 
  22   chr22_5360156     HCab    A    G        1      2        2 
  22   chr22_5360156     HPrz    A    G        1      2        2 
  22   chr22_5360156     ZBoe    A    G        0      0        2 
  22   chr22_5360156     ZGre    A    G      0.5      1        2 
  22   chr22_5360156     ZHar    A    G        0      0        2 
  22   chr22_5360156   Sample    A    G        0      0        2 
  22   chr22_5367254     AAsi    A    G        0      0        2 
  22   chr22_5367254     AKia    A    G        0      0        2 
  22   chr22_5367254     AOna    A    G      0.5      1        2 
  22   chr22_5367254     ASom    A    G        0      0        2 
  22   chr22_5367254     HCab    A    G        0      0        2 
  22   chr22_5367254     HPrz    A    G        0      0        2 
  22   chr22_5367254     ZBoe    A    G        0      0        2 
  22   chr22_5367254     ZGre    A    G        0      0        2 
  22   chr22_5367254     ZHar    A    G        0      0        2 
  22   chr22_5367254   Sample    A    G        0      0        2 
  22   chr22_5368308     AAsi    T    C        0      0        2 
  22   chr22_5368308     AKia    T    C        0      0        2 
  22   chr22_5368308     AOna    T    C        0      0        2 
  22   chr22_5368308     ASom    T    C        0      0        2 
  22   chr22_5368308     HCab    T    C        0      0        2 
  22   chr22_5368308     HPrz    T    C        0      0        2 
  22   chr22_5368308     ZBoe    T    C      0.5      1        2 
  22   chr22_5368308     ZGre    T    C        0      0        2 
  22   chr22_5368308     ZHar    T    C        0      0        2 
  22   chr22_5368308   Sample    T    C        0      0        2 
  22   chr22_5369812     AAsi    A    G        0      0        2 
  22   chr22_5369812     AKia    A    G        0      0        2 
  22   chr22_5369812     AOna    A    G      0.5      1        2 
  22   chr22_5369812     ASom    A    G        0      0        2 
  22   chr22_5369812     HCab    A    G        0      0        2 
  22   chr22_5369812     HPrz    A    G        0      0        2 
  22   chr22_5369812     ZBoe    A    G        0      0        2 
  22   chr22_5369812     ZGre    A    G        0      0        2 
  22   chr22_5369812     ZHar    A    G        0      0        2 
  22   chr22_5369812   Sample    A    G        0      0        2 
  22   chr22_5389957     AAsi    C    T        0      0        2 
  22   chr22_5389957     AKia    C    T        0      0        2 
  22   chr22_5389957     AOna    C    T        0      0        2 
  22   chr22_5389957     ASom    C    T        0      0        2 
  22   chr22_5389957     HCab    C    T        0      0        2 
  22   chr22_5389957     HPrz    C    T        0      0        2 
  22   chr22_5389957     ZBoe    C    T        0      0        2 
  22   chr22_5389957     ZGre    C    T        0      0        2 
  22   chr22_5389957     ZHar    C    T        1      2        2 
  22   chr22_5389957   Sample    C    T        0      0        2 
  22   chr22_5391321     AAsi    G    C        0      0        2 
  22   chr22_5391321     AKia    G    C        1      2        2 
  22   chr22_5391321     AOna    G    C        0      0        2 
  22   chr22_5391321     ASom    G    C        0      0        2 
  22   chr22_5391321     HCab    G    C        0      0        2 
  22   chr22_5391321     HPrz    G    C        0      0        2 
  22   chr22_5391321     ZBoe    G    C        0      0        2 
  22   chr22_5391321     ZGre    G    C        0      0        2 
  22   chr22_5391321     ZHar    G    C        0      0        2 
  22   chr22_5391321   Sample    G    C        0      0        2 
  22   chr22_5392739     AAsi    G    A        0      0        2 
  22   chr22_5392739     AKia    G    A        1      2        2 
  22   chr22_5392739     AOna    G    A        1      2        2 
  22   chr22_5392739     ASom    G    A        0      0        2 
  22   chr22_5392739     HCab    G    A        0      0        2 
  22   chr22_5392739     HPrz    G    A        0      0        2 
  22   chr22_5392739     ZBoe    G    A        0      0        2 
  22   chr22_5392739     ZGre    G    A        0      0        2 
  22   chr22_5392739     ZHar    G    A        0      0        2 
  22   chr22_5392739   Sample    G    A        0      0        2 
  22   chr22_5396343     AAsi    A    G        0      0        2 
  22   chr22_5396343     AKia    A    G      0.5      1        2 
  22   chr22_5396343     AOna    A    G        0      0        2 
  22   chr22_5396343     ASom    A    G        0      0        2 
  22   chr22_5396343     HCab    A    G        1      2        2 
  22   chr22_5396343     HPrz    A    G        1      2        2 
  22   chr22_5396343     ZBoe    A    G        0      0        2 
  22   chr22_5396343     ZGre    A    G        0      0        2 
  22   chr22_5396343     ZHar    A    G        0      0        2 
  22   chr22_5396343   Sample    A    G        0      0        2 
  22   chr22_5398225     AAsi    T    A        0      0        2 
  22   chr22_5398225     AKia    T    A        0      0        2 
  22   chr22_5398225     AOna    T    A        0      0        2 
  22   chr22_5398225     ASom    T    A        0      0        2 
  22   chr22_5398225     HCab    T    A        0      0        2 
  22   chr22_5398225     HPrz    T    A        0      0        2 
  22   chr22_5398225     ZBoe    T    A        0      0        2 
  22   chr22_5398225     ZGre    T    A        0      0        2 
  22   chr22_5398225     ZHar    T    A      0.5      1        2 
  22   chr22_5398225   Sample    T    A        0      0        2 
  22   chr22_5402533     AAsi    A    G        0      0        2 
  22   chr22_5402533     AKia    A    G        0      0        2 
  22   chr22_5402533     AOna    A    G      0.5      1        2 
  22   chr22_5402533     ASom    A    G        0      0        2 
  22   chr22_5402533     HCab    A    G        0      0        2 
  22   chr22_5402533     HPrz    A    G        0      0        2 
  22   chr22_5402533     ZBoe    A    G        0      0        2 
  22   chr22_5402533     ZGre    A    G        0      0        2 
  22   chr22_5402533     ZHar    A    G        0      0        2 
  22   chr22_5402533   Sample    A    G        0      0        2 
  22   chr22_5406083     AAsi    A    G        0      0        2 
  22   chr22_5406083     AKia    A    G        0      0        2 
  22   chr22_5406083     AOna    A    G        0      0        2 
  22   chr22_5406083     ASom    A    G        0      0        2 
  22   chr22_5406083     HCab    A    G        0      0        2 
  22   chr22_5406083     HPrz    A    G        0      0        2 
  22   chr22_5406083     ZBoe    A    G      0.5      1        2 
  22   chr22_5406083     ZGre    A    G        1      2        2 
  22   chr22_5406083     ZHar    A    G        0      0        2 
  22   chr22_5406083   Sample    A    G        0      0        2 
  22   chr22_5407817     AAsi    A    G        0      0        2 
  22   chr22_5407817     AKia    A    G        0      0        2 
  22   chr22_5407817     AOna    A    G        0      0        2 
  22   chr22_5407817     ASom    A    G        0      0        2 
  22   chr22_5407817     HCab    A    G        0      0        2 
  22   chr22_5407817     HPrz    A    G        0      0        2 
  22   chr22_5407817     ZBoe    A    G        1      2        2 
  22   chr22_5407817     ZGre    A    G        0      0        2 
  22   chr22_5407817     ZHar    A    G        0      0        2 
  22   chr22_5407817   Sample    A    G        0      0        2 
  22   chr22_5415599     AAsi    G    A        0      0        2 
  22   chr22_5415599     AKia    G    A      0.5      1        2 
  22   chr22_5415599     AOna    G    A        0      0        2 
  22   chr22_5415599     ASom    G    A        0      0        2 
  22   chr22_5415599     HCab    G    A        0      0        2 
  22   chr22_5415599     HPrz    G    A        0      0        2 
  22   chr22_5415599     ZBoe    G    A        0      0        2 
  22   chr22_5415599     ZGre    G    A        0      0        2 
  22   chr22_5415599     ZHar    G    A        0      0        2 
  22   chr22_5415599   Sample    G    A        0      0        2 
  22   chr22_5420001     AAsi    G    A        0      0        2 
  22   chr22_5420001     AKia    G    A        0      0        2 
  22   chr22_5420001     AOna    G    A      0.5      1        2 
  22   chr22_5420001     ASom    G    A        0      0        2 
  22   chr22_5420001     HCab    G    A        0      0        2 
  22   chr22_5420001     HPrz    G    A        0      0        2 
  22   chr22_5420001     ZBoe    G    A        0      0        2 
  22   chr22_5420001     ZGre    G    A        0      0        2 
  22   chr22_5420001     ZHar    G    A        0      0        2 
  22   chr22_5420001   Sample    G    A        0      0        2 
  22   chr22_5420872     AAsi    T    C        0      0        2 
  22   chr22_5420872     AKia    T    C        0      0        2 
  22   chr22_5420872     AOna    T    C        0      0        2 
  22   chr22_5420872     ASom    T    C        0      0        2 
  22   chr22_5420872     HCab    T    C        0      0        2 
  22   chr22_5420872     HPrz    T    C        0      0        2 
  22   chr22_5420872     ZBoe    T    C      0.5      1        2 
  22   chr22_5420872     ZGre    T    C        0      0        2 
  22   chr22_5420872     ZHar    T    C        0      0        2 
  22   chr22_5420872   Sample    T    C        0      0        2 
  22   chr22_5425590     AAsi    T    C        0      0        2 
  22   chr22_5425590     AKia    T    C        0      0        2 
  22   chr22_5425590     AOna    T    C        0      0        2 
  22   chr22_5425590     ASom    T    C        0      0        2 
  22   chr22_5425590     HCab    T    C        1      2        2 
  22   chr22_5425590     HPrz    T    C        1      2        2 
  22   chr22_5425590     ZBoe    T    C        0      0        2 
  22   chr22_5425590     ZGre    T    C        0      0        2 
  22   chr22_5425590     ZHar    T    C        0      0        2 
  22   chr22_5425590   Sample    T    C        0      0        2 
  22   chr22_5428937     AAsi    T    C        0      0        2 
  22   chr22_5428937     AKia    T    C        0      0        2 
  22   chr22_5428937     AOna    T    C        0      0        2 
  22   chr22_5428937     ASom    T    C        0      0        2 
  22   chr22_5428937     HCab    T    C        0      0        2 
  22   chr22_5428937     HPrz    T    C        0      0        2 
  22   chr22_5428937     ZBoe    T    C      0.5      1        2 
  22   chr22_5428937     ZGre    T    C        0      0        2 
  22   chr22_5428937     ZHar    T    C        0      0        2 
  22   chr22_5428937   Sample    T    C        0      0        2 
  22   chr22_5434475     AAsi    G    A        0      0        2 
  22   chr22_5434475     AKia    G    A        0      0        2 
  22   chr22_5434475     AOna    G    A        0      0        2 
  22   chr22_5434475     ASom    G    A        0      0        2 
  22   chr22_5434475     HCab    G    A        0      0        2 
  22   chr22_5434475     HPrz    G    A        0      0        2 
  22   chr22_5434475     ZBoe    G    A        1      2        2 
  22   chr22_5434475     ZGre    G    A        0      0        2 
  22   chr22_5434475     ZHar    G    A        0      0        2 
  22   chr22_5434475   Sample    G    A        0      0        2 
  22   chr22_5442889     AAsi    C    T        0      0        2 
  22   chr22_5442889     AKia    C    T        0      0        2 
  22   chr22_5442889     AOna    C    T        0      0        2 
  22   chr22_5442889     ASom    C    T        0      0        2 
  22   chr22_5442889     HCab    C    T        1      2        2 
  22   chr22_5442889     HPrz    C    T        1      2        2 
  22   chr22_5442889     ZBoe    C    T        0      0        2 
  22   chr22_5442889     ZGre    C    T        0      0        2 
  22   chr22_5442889     ZHar    C    T        0      0        2 
  22   chr22_5442889   Sample    C    T        0      0        2 
  22   chr22_5444581     AAsi    G    C        0      0        2 
  22   chr22_5444581     AKia    G    C        0      0        2 
  22   chr22_5444581     AOna    G    C        0      0        2 
  22   chr22_5444581     ASom    G    C        0      0        2 
  22   chr22_5444581     HCab    G    C        1      2        2 
  22   chr22_5444581     HPrz    G    C        1      2        2 
  22   chr22_5444581     ZBoe    G    C        0      0        2 
  22   chr22_5444581     ZGre    G    C        0      0        2 
  22   chr22_5444581     ZHar    G    C        0      0        2 
  22   chr22_5444581   Sample    G    C        0      0        2 
  22   chr22_5444646     AAsi    C    T        0      0        2 
  22   chr22_5444646     AKia    C    T        0      0        2 
  22   chr22_5444646     AOna    C    T        0      0        2 
  22   chr22_5444646     ASom    C    T        0      0        2 
  22   chr22_5444646     HCab    C    T        1      2        2 
  22   chr22_5444646     HPrz    C    T        1      2        2 
  22   chr22_5444646     ZBoe    C    T        0      0        2 
  22   chr22_5444646     ZGre    C    T        0      0        2 
  22   chr22_5444646     ZHar    C    T        0      0        2 
  22   chr22_5444646   Sample    C    T        0      0        2 
  22   chr22_5460567     AAsi    A    G        0      0        2 
  22   chr22_5460567     AKia    A    G        0      0        2 
  22   chr22_5460567     AOna    A    G        0      0        2 
  22   chr22_5460567     ASom    A    G        0      0        2 
  22   chr22_5460567     HCab    A    G        0      0        2 
  22   chr22_5460567     HPrz    A    G        0      0        2 
  22   chr22_5460567     ZBoe    A    G        0      0        2 
  22   chr22_5460567     ZGre    A    G        0      0        2 
  22   chr22_5460567     ZHar    A    G        1      2        2 
  22   chr22_5460567   Sample    A    G        0      0        2 
  22   chr22_5466864     AAsi    A    G        0      0        2 
  22   chr22_5466864     AKia    A    G        0      0        2 
  22   chr22_5466864     AOna    A    G        0      0        2 
  22   chr22_5466864     ASom    A    G        0      0        2 
  22   chr22_5466864     HCab    A    G        0      0        2 
  22   chr22_5466864     HPrz    A    G        0      0        2 
  22   chr22_5466864     ZBoe    A    G      0.5      1        2 
  22   chr22_5466864     ZGre    A    G        0      0        2 
  22   chr22_5466864     ZHar    A    G        0      0        2 
  22   chr22_5466864   Sample    A    G        0      0        2 
  22   chr22_5471309     AAsi    C    A        1      2        2 
  22   chr22_5471309     AKia    C    A        0      0        2 
  22   chr22_5471309     AOna    C    A        0      0        2 
  22   chr22_5471309     ASom    C    A        0      0        2 
  22   chr22_5471309     HCab    C    A        0      0        2 
  22   chr22_5471309     HPrz    C    A        0      0        2 
  22   chr22_5471309     ZBoe    C    A        0      0        2 
  22   chr22_5471309     ZGre    C    A        0      0        2 
  22   chr22_5471309     ZHar    C    A        0      0        2 
  22   chr22_5471309   Sample    C    A        0      0        2 
  22   chr22_5473226     AAsi    C    T        0      0        2 
  22   chr22_5473226     AKia    C    T        0      0        2 
  22   chr22_5473226     AOna    C    T        0      0        2 
  22   chr22_5473226     ASom    C    T        0      0        2 
  22   chr22_5473226     HCab    C    T        1      2        2 
  22   chr22_5473226     HPrz    C    T        1      2        2 
  22   chr22_5473226     ZBoe    C    T        0      0        2 
  22   chr22_5473226     ZGre    C    T        0      0        2 
  22   chr22_5473226     ZHar    C    T        0      0        2 
  22   chr22_5473226   Sample    C    T        0      0        2 
  22   chr22_5478202     AAsi    G    A        0      0        2 
  22   chr22_5478202     AKia    G    A        0      0        2 
  22   chr22_5478202     AOna    G    A        0      0        2 
  22   chr22_5478202     ASom    G    A        1      2        2 
  22   chr22_5478202     HCab    G    A        0      0        2 
  22   chr22_5478202     HPrz    G    A        0      0        2 
  22   chr22_5478202     ZBoe    G    A        0      0        2 
  22   chr22_5478202     ZGre    G    A        0      0        2 
  22   chr22_5478202     ZHar    G    A        0      0        2 
  22   chr22_5478202   Sample    G    A        0      0        2 
  22   chr22_5478970     AAsi    T    C        0      0        2 
  22   chr22_5478970     AKia    T    C        0      0        2 
  22   chr22_5478970     AOna    T    C        0      0        2 
  22   chr22_5478970     ASom    T    C        0      0        2 
  22   chr22_5478970     HCab    T    C      0.5      1        2 
  22   chr22_5478970     HPrz    T    C        0      0        2 
  22   chr22_5478970     ZBoe    T    C        0      0        2 
  22   chr22_5478970     ZGre    T    C        0      0        2 
  22   chr22_5478970     ZHar    T    C        0      0        2 
  22   chr22_5478970   Sample    T    C        0      0        2 
  22   chr22_5480193     AAsi    C    T        1      2        2 
  22   chr22_5480193     AKia    C    T        0      0        2 
  22   chr22_5480193     AOna    C    T        0      0        2 
  22   chr22_5480193     ASom    C    T        0      0        2 
  22   chr22_5480193     HCab    C    T        0      0        2 
  22   chr22_5480193     HPrz    C    T        0      0        2 
  22   chr22_5480193     ZBoe    C    T        0      0        2 
  22   chr22_5480193     ZGre    C    T        0      0        2 
  22   chr22_5480193     ZHar    C    T        0      0        2 
  22   chr22_5480193   Sample    C    T        0      0        2 
  22   chr22_5483395     AAsi    T    G        0      0        2 
  22   chr22_5483395     AKia    T    G        0      0        2 
  22   chr22_5483395     AOna    T    G        0      0        2 
  22   chr22_5483395     ASom    T    G        0      0        2 
  22   chr22_5483395     HCab    T    G        0      0        2 
  22   chr22_5483395     HPrz    T    G        0      0        2 
  22   chr22_5483395     ZBoe    T    G        1      2        2 
  22   chr22_5483395     ZGre    T    G        1      2        2 
  22   chr22_5483395     ZHar    T    G        1      2        2 
  22   chr22_5483395   Sample    T    G        0      0        2 
  22   chr22_5493845     AAsi    C    A        0      0        2 
  22   chr22_5493845     AKia    C    A        0      0        2 
  22   chr22_5493845     AOna    C    A        0      0        2 
  22   chr22_5493845     ASom    C    A        0      0        2 
  22   chr22_5493845     HCab    C    A      0.5      1        2 
  22   chr22_5493845     HPrz    C    A        1      2        2 
  22   chr22_5493845     ZBoe    C    A        0      0        2 
  22   chr22_5493845     ZGre    C    A        0      0        2 
  22   chr22_5493845     ZHar    C    A        0      0        2 
  22   chr22_5493845   Sample    C    A        0      0        2 
  22   chr22_5494082     AAsi    A    T        0      0        2 
  22   chr22_5494082     AKia    A    T      0.5      1        2 
  22   chr22_5494082     AOna    A    T        0      0        2 
  22   chr22_5494082     ASom    A    T        0      0        2 
  22   chr22_5494082     HCab    A    T        0      0        2 
  22   chr22_5494082     HPrz    A    T        0      0        2 
  22   chr22_5494082     ZBoe    A    T        0      0        2 
  22   chr22_5494082     ZGre    A    T        0      0        2 
  22   chr22_5494082     ZHar    A    T        0      0        2 
  22   chr22_5494082   Sample    A    T        0      0        2 
  22   chr22_5495129     AAsi    T    G        0      0        2 
  22   chr22_5495129     AKia    T    G        0      0        2 
  22   chr22_5495129     AOna    T    G        0      0        2 
  22   chr22_5495129     ASom    T    G        0      0        2 
  22   chr22_5495129     HCab    T    G        0      0        2 
  22   chr22_5495129     HPrz    T    G        0      0        2 
  22   chr22_5495129     ZBoe    T    G        0      0        2 
  22   chr22_5495129     ZGre    T    G        0      0        2 
  22   chr22_5495129     ZHar    T    G        1      2        2 
  22   chr22_5495129   Sample    T    G        0      0        2 
  22   chr22_5496674     AAsi    C    T        0      0        2 
  22   chr22_5496674     AKia    C    T      0.5      1        2 
  22   chr22_5496674     AOna    C    T        0      0        2 
  22   chr22_5496674     ASom    C    T        0      0        2 
  22   chr22_5496674     HCab    C    T        0      0        2 
  22   chr22_5496674     HPrz    C    T        0      0        2 
  22   chr22_5496674     ZBoe    C    T        0      0        2 
  22   chr22_5496674     ZGre    C    T        0      0        2 
  22   chr22_5496674     ZHar    C    T        0      0        2 
  22   chr22_5496674   Sample    C    T        0      0        2 
  22   chr22_5501411     AAsi    C    T        0      0        2 
  22   chr22_5501411     AKia    C    T        0      0        2 
  22   chr22_5501411     AOna    C    T        0      0        2 
  22   chr22_5501411     ASom    C    T        0      0        2 
  22   chr22_5501411     HCab    C    T        0      0        2 
  22   chr22_5501411     HPrz    C    T        0      0        2 
  22   chr22_5501411     ZBoe    C    T        1      2        2 
  22   chr22_5501411     ZGre    C    T        0      0        2 
  22   chr22_5501411     ZHar    C    T        0      0        2 
  22   chr22_5501411   Sample    C    T        0      0        2 
  22   chr22_5506200     AAsi    A    G        0      0        2 
  22   chr22_5506200     AKia    A    G        0      0        2 
  22   chr22_5506200     AOna    A    G        0      0        2 
  22   chr22_5506200     ASom    A    G        0      0        2 
  22   chr22_5506200     HCab    A    G        0      0        2 
  22   chr22_5506200     HPrz    A    G        0      0        2 
  22   chr22_5506200     ZBoe    A    G        0      0        2 
  22   chr22_5506200     ZGre    A    G        1      2        2 
  22   chr22_5506200     ZHar    A    G        0      0        2 
  22   chr22_5506200   Sample    A    G        0      0        2 
  22   chr22_5506375     AAsi    T    C        0      0        2 
  22   chr22_5506375     AKia    T    C        0      0        2 
  22   chr22_5506375     AOna    T    C      0.5      1        2 
  22   chr22_5506375     ASom    T    C        0      0        2 
  22   chr22_5506375     HCab    T    C        0      0        2 
  22   chr22_5506375     HPrz    T    C        0      0        2 
  22   chr22_5506375     ZBoe    T    C        0      0        2 
  22   chr22_5506375     ZGre    T    C        0      0        2 
  22   chr22_5506375     ZHar    T    C        0      0        2 
  22   chr22_5506375   Sample    T    C        0      0        2 
  22   chr22_5509212     AAsi    C    T        0      0        2 
  22   chr22_5509212     AKia    C    T        0      0        2 
  22   chr22_5509212     AOna    C    T        0      0        2 
  22   chr22_5509212     ASom    C    T        0      0        2 
  22   chr22_5509212     HCab    C    T        1      2        2 
  22   chr22_5509212     HPrz    C    T        1      2        2 
  22   chr22_5509212     ZBoe    C    T        0      0        2 
  22   chr22_5509212     ZGre    C    T        0      0        2 
  22   chr22_5509212     ZHar    C    T        0      0        2 
  22   chr22_5509212   Sample    C    T        0      0        2 
  22   chr22_5510842     AAsi    T    C        0      0        2 
  22   chr22_5510842     AKia    T    C        1      2        2 
  22   chr22_5510842     AOna    T    C        0      0        2 
  22   chr22_5510842     ASom    T    C        0      0        2 
  22   chr22_5510842     HCab    T    C        0      0        2 
  22   chr22_5510842     HPrz    T    C        0      0        2 
  22   chr22_5510842     ZBoe    T    C        0      0        2 
  22   chr22_5510842     ZGre    T    C        0      0        2 
  22   chr22_5510842     ZHar    T    C        0      0        2 
  22   chr22_5510842   Sample    T    C        0      0        2 
  22   chr22_5511263     AAsi    A    C        0      0        2 
  22   chr22_5511263     AKia    A    C        0      0        2 
  22   chr22_5511263     AOna    A    C        0      0        2 
  22   chr22_5511263     ASom    A    C        0      0        2 
  22   chr22_5511263     HCab    A    C        0      0        2 
  22   chr22_5511263     HPrz    A    C        0      0        2 
  22   chr22_5511263     ZBoe    A    C      0.5      1        2 
  22   chr22_5511263     ZGre    A    C        0      0        2 
  22   chr22_5511263     ZHar    A    C        0      0        2 
  22   chr22_5511263   Sample    A    C        0      0        2 
  22   chr22_5513480     AAsi    T    C      0.5      1        2 
  22   chr22_5513480     AKia    T    C        0      0        2 
  22   chr22_5513480     AOna    T    C        0      0        2 
  22   chr22_5513480     ASom    T    C        0      0        2 
  22   chr22_5513480     HCab    T    C        0      0        2 
  22   chr22_5513480     HPrz    T    C        0      0        2 
  22   chr22_5513480     ZBoe    T    C        0      0        2 
  22   chr22_5513480     ZGre    T    C        0      0        2 
  22   chr22_5513480     ZHar    T    C        0      0        2 
  22   chr22_5513480   Sample    T    C        0      0        2 
  22   chr22_5515065     AAsi    C    T        0      0        2 
  22   chr22_5515065     AKia    C    T      0.5      1        2 
  22   chr22_5515065     AOna    C    T      0.5      1        2 
  22   chr22_5515065     ASom    C    T        0      0        2 
  22   chr22_5515065     HCab    C    T        0      0        2 
  22   chr22_5515065     HPrz    C    T        0      0        2 
  22   chr22_5515065     ZBoe    C    T        0      0        2 
  22   chr22_5515065     ZGre    C    T        0      0        2 
  22   chr22_5515065     ZHar    C    T        0      0        2 
  22   chr22_5515065   Sample    C    T        0      0        2 
  22   chr22_5515953     AAsi    T    G        0      0        2 
  22   chr22_5515953     AKia    T    G        0      0        2 
  22   chr22_5515953     AOna    T    G        0      0        2 
  22   chr22_5515953     ASom    T    G        0      0        2 
  22   chr22_5515953     HCab    T    G        0      0        2 
  22   chr22_5515953     HPrz    T    G        0      0        2 
  22   chr22_5515953     ZBoe    T    G        0      0        2 
  22   chr22_5515953     ZGre    T    G        0      0        2 
  22   chr22_5515953     ZHar    T    G      0.5      1        2 
  22   chr22_5515953   Sample    T    G        0      0        2 
  22   chr22_5517382     AAsi    G    A        0      0        2 
  22   chr22_5517382     AKia    G    A        0      0        2 
  22   chr22_5517382     AOna    G    A        0      0        2 
  22   chr22_5517382     ASom    G    A        0      0        2 
  22   chr22_5517382     HCab    G    A        1      2        2 
  22   chr22_5517382     HPrz    G    A        1      2        2 
  22   chr22_5517382     ZBoe    G    A        0      0        2 
  22   chr22_5517382     ZGre    G    A        0      0        2 
  22   chr22_5517382     ZHar    G    A        0      0        2 
  22   chr22_5517382   Sample    G    A        0      0        2 
  22   chr22_5521622     AAsi    C    T        0      0        2 
  22   chr22_5521622     AKia    C    T        0      0        2 
  22   chr22_5521622     AOna    C    T      0.5      1        2 
  22   chr22_5521622     ASom    C    T        0      0        2 
  22   chr22_5521622     HCab    C    T        1      2        2 
  22   chr22_5521622     HPrz    C    T        1      2        2 
  22   chr22_5521622     ZBoe    C    T        0      0        2 
  22   chr22_5521622     ZGre    C    T        0      0        2 
  22   chr22_5521622     ZHar    C    T        0      0        2 
  22   chr22_5521622   Sample    C    T        0      0        2 
  22   chr22_5524198     AAsi    A    C        0      0        2 
  22   chr22_5524198     AKia    A    C        0      0        2 
  22   chr22_5524198     AOna    A    C        0      0        2 
  22   chr22_5524198     ASom    A    C        0      0        2 
  22   chr22_5524198     HCab    A    C        0      0        2 
  22   chr22_5524198     HPrz    A    C        0      0        2 
  22   chr22_5524198     ZBoe    A    C        0      0        2 
  22   chr22_5524198     ZGre    A    C      0.5      1        2 
  22   chr22_5524198     ZHar    A    C        0      0        2 
  22   chr22_5524198   Sample    A    C        0      0        2 
  22   chr22_5528743     AAsi    A    T        0      0        2 
  22   chr22_5528743     AKia    A    T        0      0        2 
  22   chr22_5528743     AOna    A    T        0      0        2 
  22   chr22_5528743     ASom    A    T        0      0        2 
  22   chr22_5528743     HCab    A    T      0.5      1        2 
  22   chr22_5528743     HPrz    A    T      0.5      1        2 
  22   chr22_5528743     ZBoe    A    T        0      0        2 
  22   chr22_5528743     ZGre    A    T        0      0        2 
  22   chr22_5528743     ZHar    A    T        0      0        2 
  22   chr22_5528743   Sample    A    T        0      0        2 
  22   chr22_5531623     AAsi    G    A        1      2        2 
  22   chr22_5531623     AKia    G    A        0      0        2 
  22   chr22_5531623     AOna    G    A        0      0        2 
  22   chr22_5531623     ASom    G    A        1      2        2 
  22   chr22_5531623     HCab    G    A        0      0        2 
  22   chr22_5531623     HPrz    G    A        0      0        2 
  22   chr22_5531623     ZBoe    G    A        0      0        2 
  22   chr22_5531623     ZGre    G    A        0      0        2 
  22   chr22_5531623     ZHar    G    A        0      0        2 
  22   chr22_5531623   Sample    G    A        1      2        2 
  22   chr22_5533679     AAsi    C    T        0      0        2 
  22   chr22_5533679     AKia    C    T        0      0        2 
  22   chr22_5533679     AOna    C    T        0      0        2 
  22   chr22_5533679     ASom    C    T        0      0        2 
  22   chr22_5533679     HCab    C    T        1      2        2 
  22   chr22_5533679     HPrz    C    T        1      2        2 
  22   chr22_5533679     ZBoe    C    T        0      0        2 
  22   chr22_5533679     ZGre    C    T        0      0        2 
  22   chr22_5533679     ZHar    C    T        0      0        2 
  22   chr22_5533679   Sample    C    T        0      0        2 
  22   chr22_5533726     AAsi    C    T        0      0        2 
  22   chr22_5533726     AKia    C    T        0      0        2 
  22   chr22_5533726     AOna    C    T        0      0        2 
  22   chr22_5533726     ASom    C    T        0      0        2 
  22   chr22_5533726     HCab    C    T        0      0        2 
  22   chr22_5533726     HPrz    C    T      0.5      1        2 
  22   chr22_5533726     ZBoe    C    T        0      0        2 
  22   chr22_5533726     ZGre    C    T        0      0        2 
  22   chr22_5533726     ZHar    C    T        0      0        2 
  22   chr22_5533726   Sample    C    T        0      0        2 
  22   chr22_5534814     AAsi    C    T        0      0        2 
  22   chr22_5534814     AKia    C    T        1      2        2 
  22   chr22_5534814     AOna    C    T      0.5      1        2 
  22   chr22_5534814     ASom    C    T        0      0        2 
  22   chr22_5534814     HCab    C    T        0      0        2 
  22   chr22_5534814     HPrz    C    T        0      0        2 
  22   chr22_5534814     ZBoe    C    T        0      0        2 
  22   chr22_5534814     ZGre    C    T        0      0        2 
  22   chr22_5534814     ZHar    C    T        0      0        2 
  22   chr22_5534814   Sample    C    T        0      0        2 
  22   chr22_5544903     AAsi    T    C        0      0        2 
  22   chr22_5544903     AKia    T    C        0      0        2 
  22   chr22_5544903     AOna    T    C        0      0        2 
  22   chr22_5544903     ASom    T    C        0      0        2 
  22   chr22_5544903     HCab    T    C        0      0        2 
  22   chr22_5544903     HPrz    T    C        0      0        2 
  22   chr22_5544903     ZBoe    T    C        0      0        2 
  22   chr22_5544903     ZGre    T    C      0.5      1        2 
  22   chr22_5544903     ZHar    T    C        0      0        2 
  22   chr22_5544903   Sample    T    C        0      0        2 
  22   chr22_5550504     AAsi    G    A        0      0        2 
  22   chr22_5550504     AKia    G    A        0      0        2 
  22   chr22_5550504     AOna    G    A        0      0        2 
  22   chr22_5550504     ASom    G    A        0      0        2 
  22   chr22_5550504     HCab    G    A        1      2        2 
  22   chr22_5550504     HPrz    G    A        1      2        2 
  22   chr22_5550504     ZBoe    G    A        0      0        2 
  22   chr22_5550504     ZGre    G    A        0      0        2 
  22   chr22_5550504     ZHar    G    A        0      0        2 
  22   chr22_5550504   Sample    G    A        0      0        2 
  22   chr22_5556729     AAsi    C    G        0      0        2 
  22   chr22_5556729     AKia    C    G        0      0        2 
  22   chr22_5556729     AOna    C    G        0      0        2 
  22   chr22_5556729     ASom    C    G        0      0        2 
  22   chr22_5556729     HCab    C    G        1      2        2 
  22   chr22_5556729     HPrz    C    G        1      2        2 
  22   chr22_5556729     ZBoe    C    G        0      0        2 
  22   chr22_5556729     ZGre    C    G        0      0        2 
  22   chr22_5556729     ZHar    C    G        0      0        2 
  22   chr22_5556729   Sample    C    G        0      0        2 
  22   chr22_5556839     AAsi    T    C        0      0        2 
  22   chr22_5556839     AKia    T    C        0      0        2 
  22   chr22_5556839     AOna    T    C        0      0        2 
  22   chr22_5556839     ASom    T    C        0      0        2 
  22   chr22_5556839     HCab    T    C        0      0        2 
  22   chr22_5556839     HPrz    T    C        0      0        2 
  22   chr22_5556839     ZBoe    T    C        0      0        2 
  22   chr22_5556839     ZGre    T    C        0      0        2 
  22   chr22_5556839     ZHar    T    C      0.5      1        2 
  22   chr22_5556839   Sample    T    C        0      0        2 
  22   chr22_5558492     AAsi    A    G        0      0        2 
  22   chr22_5558492     AKia    A    G        0      0        2 
  22   chr22_5558492     AOna    A    G        0      0        2 
  22   chr22_5558492     ASom    A    G        0      0        2 
  22   chr22_5558492     HCab    A    G        0      0        2 
  22   chr22_5558492     HPrz    A    G        0      0        2 
  22   chr22_5558492     ZBoe    A    G        1      2        2 
  22   chr22_5558492     ZGre    A    G        0      0        2 
  22   chr22_5558492     ZHar    A    G        0      0        2 
  22   chr22_5558492   Sample    A    G        0      0        2 
  22   chr22_5560959     AAsi    A    C        0      0        2 
  22   chr22_5560959     AKia    A    C        0      0        2 
  22   chr22_5560959     AOna    A    C        0      0        2 
  22   chr22_5560959     ASom    A    C        0      0        2 
  22   chr22_5560959     HCab    A    C        0      0        2 
  22   chr22_5560959     HPrz    A    C        0      0        2 
  22   chr22_5560959     ZBoe    A    C        0      0        2 
  22   chr22_5560959     ZGre    A    C      0.5      1        2 
  22   chr22_5560959     ZHar    A    C        0      0        2 
  22   chr22_5560959   Sample    A    C        0      0        2 
  22   chr22_5563914     AAsi    G    C        0      0        2 
  22   chr22_5563914     AKia    G    C      0.5      1        2 
  22   chr22_5563914     AOna    G    C        0      0        2 
  22   chr22_5563914     ASom    G    C        0      0        2 
  22   chr22_5563914     HCab    G    C        0      0        2 
  22   chr22_5563914     HPrz    G    C        0      0        2 
  22   chr22_5563914     ZBoe    G    C        0      0        2 
  22   chr22_5563914     ZGre    G    C        0      0        2 
  22   chr22_5563914     ZHar    G    C        0      0        2 
  22   chr22_5563914   Sample    G    C        0      0        2 
  22   chr22_5566208     AAsi    A    T        0      0        2 
  22   chr22_5566208     AKia    A    T        0      0        2 
  22   chr22_5566208     AOna    A    T        0      0        2 
  22   chr22_5566208     ASom    A    T        0      0        2 
  22   chr22_5566208     HCab    A    T      0.5      1        2 
  22   chr22_5566208     HPrz    A    T      0.5      1        2 
  22   chr22_5566208     ZBoe    A    T        0      0        2 
  22   chr22_5566208     ZGre    A    T        0      0        2 
  22   chr22_5566208     ZHar    A    T        0      0        2 
  22   chr22_5566208   Sample    A    T        0      0        2 
  22   chr22_5570057     AAsi    A    G        0      0        2 
  22   chr22_5570057     AKia    A    G        0      0        2 
  22   chr22_5570057     AOna    A    G        0      0        2 
  22   chr22_5570057     ASom    A    G        0      0        2 
  22   chr22_5570057     HCab    A    G        1      2        2 
  22   chr22_5570057     HPrz    A    G        1      2        2 
  22   chr22_5570057     ZBoe    A    G        0      0        2 
  22   chr22_5570057     ZGre    A    G        0      0        2 
  22   chr22_5570057     ZHar    A    G        0      0        2 
  22   chr22_5570057   Sample    A    G        0      0        2 
  22   chr22_5571424     AAsi    G    A        0      0        2 
  22   chr22_5571424     AKia    G    A        0      0        2 
  22   chr22_5571424     AOna    G    A        0      0        2 
  22   chr22_5571424     ASom    G    A        0      0        2 
  22   chr22_5571424     HCab    G    A        0      0        2 
  22   chr22_5571424     HPrz    G    A        0      0        2 
  22   chr22_5571424     ZBoe    G    A      0.5      1        2 
  22   chr22_5571424     ZGre    G    A        0      0        2 
  22   chr22_5571424     ZHar    G    A        0      0        2 
  22   chr22_5571424   Sample    G    A        0      0        2 
  22   chr22_5571869     AAsi    G    A        0      0        2 
  22   chr22_5571869     AKia    G    A        0      0        2 
  22   chr22_5571869     AOna    G    A        0      0        2 
  22   chr22_5571869     ASom    G    A        0      0        2 
  22   chr22_5571869     HCab    G    A        1      2        2 
  22   chr22_5571869     HPrz    G    A        1      2        2 
  22   chr22_5571869     ZBoe    G    A        0      0        2 
  22   chr22_5571869     ZGre    G    A        0      0        2 
  22   chr22_5571869     ZHar    G    A        0      0        2 
  22   chr22_5571869   Sample    G    A        0      0        2 
  22   chr22_5571950     AAsi    T    C        0      0        2 
  22   chr22_5571950     AKia    T    C        0      0        2 
  22   chr22_5571950     AOna    T    C        0      0        2 
  22   chr22_5571950     ASom    T    C        0      0        2 
  22   chr22_5571950     HCab    T    C        0      0        2 
  22   chr22_5571950     HPrz    T    C        0      0        2 
  22   chr22_5571950     ZBoe    T    C        1      2        2 
  22   chr22_5571950     ZGre    T    C        0      0        2 
  22   chr22_5571950     ZHar    T    C        0      0        2 
  22   chr22_5571950   Sample    T    C        0      0        2 
  22   chr22_5575074     AAsi    T    C        0      0        2 
  22   chr22_5575074     AKia    T    C      0.5      1        2 
  22   chr22_5575074     AOna    T    C        0      0        2 
  22   chr22_5575074     ASom    T    C        0      0        2 
  22   chr22_5575074     HCab    T    C        0      0        2 
  22   chr22_5575074     HPrz    T    C        0      0        2 
  22   chr22_5575074     ZBoe    T    C        0      0        2 
  22   chr22_5575074     ZGre    T    C        0      0        2 
  22   chr22_5575074     ZHar    T    C        0      0        2 
  22   chr22_5575074   Sample    T    C        0      0        2 
  22   chr22_5575137     AAsi    C    T        0      0        2 
  22   chr22_5575137     AKia    C    T        0      0        2 
  22   chr22_5575137     AOna    C    T        0      0        2 
  22   chr22_5575137     ASom    C    T        0      0        2 
  22   chr22_5575137     HCab    C    T        1      2        2 
  22   chr22_5575137     HPrz    C    T        1      2        2 
  22   chr22_5575137     ZBoe    C    T        0      0        2 
  22   chr22_5575137     ZGre    C    T        0      0        2 
  22   chr22_5575137     ZHar    C    T        0      0        2 
  22   chr22_5575137   Sample    C    T        0      0        2 
  22   chr22_5575667     AAsi    G    A        0      0        2 
  22   chr22_5575667     AKia    G    A        0      0        2 
  22   chr22_5575667     AOna    G    A      0.5      1        2 
  22   chr22_5575667     ASom    G    A        0      0        2 
  22   chr22_5575667     HCab    G    A        0      0        2 
  22   chr22_5575667     HPrz    G    A        0      0        2 
  22   chr22_5575667     ZBoe    G    A        0      0        2 
  22   chr22_5575667     ZGre    G    A        0      0        2 
  22   chr22_5575667     ZHar    G    A        0      0        2 
  22   chr22_5575667   Sample    G    A        0      0        2 
  22   chr22_5578531     AAsi    T    G        0      0        2 
  22   chr22_5578531     AKia    T    G        0      0        2 
  22   chr22_5578531     AOna    T    G        1      2        2 
  22   chr22_5578531     ASom    T    G        0      0        2 
  22   chr22_5578531     HCab    T    G        0      0        2 
  22   chr22_5578531     HPrz    T    G        0      0        2 
  22   chr22_5578531     ZBoe    T    G        0      0        2 
  22   chr22_5578531     ZGre    T    G        0      0        2 
  22   chr22_5578531     ZHar    T    G        0      0        2 
  22   chr22_5578531   Sample    T    G        0      0        2 
  22   chr22_5578558     AAsi    C    G        0      0        2 
  22   chr22_5578558     AKia    C    G        0      0        2 
  22   chr22_5578558     AOna    C    G        0      0        2 
  22   chr22_5578558     ASom    C    G        0      0        2 
  22   chr22_5578558     HCab    C    G        0      0        2 
  22   chr22_5578558     HPrz    C    G        0      0        2 
  22   chr22_5578558     ZBoe    C    G        0      0        2 
  22   chr22_5578558     ZGre    C    G        0      0        2 
  22   chr22_5578558     ZHar    C    G        1      2        2 
  22   chr22_5578558   Sample    C    G        0      0        2 
  22   chr22_5587907     AAsi    G    A        0      0        2 
  22   chr22_5587907     AKia    G    A      0.5      1        2 
  22   chr22_5587907     AOna    G    A        1      2        2 
  22   chr22_5587907     ASom    G    A        0      0        2 
  22   chr22_5587907     HCab    G    A        0      0        2 
  22   chr22_5587907     HPrz    G    A        0      0        2 
  22   chr22_5587907     ZBoe    G    A        0      0        2 
  22   chr22_5587907     ZGre    G    A        0      0        2 
  22   chr22_5587907     ZHar    G    A        0      0        2 
  22   chr22_5587907   Sample    G    A        0      0        2 
  22   chr22_5588639     AAsi    C    T        1      2        2 
  22   chr22_5588639     AKia    C    T      0.5      1        2 
  22   chr22_5588639     AOna    C    T        0      0        2 
  22   chr22_5588639     ASom    C    T        1      2        2 
  22   chr22_5588639     HCab    C    T        0      0        2 
  22   chr22_5588639     HPrz    C    T        0      0        2 
  22   chr22_5588639     ZBoe    C    T        0      0        2 
  22   chr22_5588639     ZGre    C    T        0      0        2 
  22   chr22_5588639     ZHar    C    T        0      0        2 
  22   chr22_5588639   Sample    C    T        0      0        2 
  22   chr22_5588990     AAsi    G    A        0      0        2 
  22   chr22_5588990     AKia    G    A        0      0        2 
  22   chr22_5588990     AOna    G    A        0      0        2 
  22   chr22_5588990     ASom    G    A        0      0        2 
  22   chr22_5588990     HCab    G    A        0      0        2 
  22   chr22_5588990     HPrz    G    A        0      0        2 
  22   chr22_5588990     ZBoe    G    A        1      2        2 
  22   chr22_5588990     ZGre    G    A        0      0        2 
  22   chr22_5588990     ZHar    G    A        1      2        2 
  22   chr22_5588990   Sample    G    A        0      0        2 
  22   chr22_5590327     AAsi    G    C        0      0        2 
  22   chr22_5590327     AKia    G    C        0      0        2 
  22   chr22_5590327     AOna    G    C        0      0        2 
  22   chr22_5590327     ASom    G    C        0      0        2 
  22   chr22_5590327     HCab    G    C        0      0        2 
  22   chr22_5590327     HPrz    G    C      0.5      1        2 
  22   chr22_5590327     ZBoe    G    C        0      0        2 
  22   chr22_5590327     ZGre    G    C        0      0        2 
  22   chr22_5590327     ZHar    G    C        0      0        2 
  22   chr22_5590327   Sample    G    C        0      0        2 
  22   chr22_5593480     AAsi    A    G        0      0        2 
  22   chr22_5593480     AKia    A    G        0      0        2 
  22   chr22_5593480     AOna    A    G        0      0        2 
  22   chr22_5593480     ASom    A    G        0      0        2 
  22   chr22_5593480     HCab    A    G        0      0        2 
  22   chr22_5593480     HPrz    A    G        0      0        2 
  22   chr22_5593480     ZBoe    A    G      0.5      1        2 
  22   chr22_5593480     ZGre    A    G        0      0        2 
  22   chr22_5593480     ZHar    A    G        0      0        2 
  22   chr22_5593480   Sample    A    G        0      0        2 
  22   chr22_5593715     AAsi    A    G        0      0        2 
  22   chr22_5593715     AKia    A    G        0      0        2 
  22   chr22_5593715     AOna    A    G        0      0        2 
  22   chr22_5593715     ASom    A    G        0      0        2 
  22   chr22_5593715     HCab    A    G        1      2        2 
  22   chr22_5593715     HPrz    A    G        1      2        2 
  22   chr22_5593715     ZBoe    A    G        0      0        2 
  22   chr22_5593715     ZGre    A    G        0      0        2 
  22   chr22_5593715     ZHar    A    G        0      0        2 
  22   chr22_5593715   Sample    A    G        0      0        2 
  22   chr22_5601298     AAsi    C    T        0      0        2 
  22   chr22_5601298     AKia    C    T        1      2        2 
  22   chr22_5601298     AOna    C    T        0      0        2 
  22   chr22_5601298     ASom    C    T        0      0        2 
  22   chr22_5601298     HCab    C    T        0      0        2 
  22   chr22_5601298     HPrz    C    T        0      0        2 
  22   chr22_5601298     ZBoe    C    T        0      0        2 
  22   chr22_5601298     ZGre    C    T        0      0        2 
  22   chr22_5601298     ZHar    C    T        0      0        2 
  22   chr22_5601298   Sample    C    T        0      0        2 
  22   chr22_5608280     AAsi    G    C        0      0        2 
  22   chr22_5608280     AKia    G    C        1      2        2 
  22   chr22_5608280     AOna    G    C        0      0        2 
  22   chr22_5608280     ASom    G    C        0      0        2 
  22   chr22_5608280     HCab    G    C        0      0        2 
  22   chr22_5608280     HPrz    G    C        0      0        2 
  22   chr22_5608280     ZBoe    G    C        0      0        2 
  22   chr22_5608280     ZGre    G    C        0      0        2 
  22   chr22_5608280     ZHar    G    C        0      0        2 
  22   chr22_5608280   Sample    G    C        0      0        2 
  22   chr22_5609702     AAsi    T    C        0      0        2 
  22   chr22_5609702     AKia    T    C        0      0        2 
  22   chr22_5609702     AOna    T    C        0      0        2 
  22   chr22_5609702     ASom    T    C        1      2        2 
  22   chr22_5609702     HCab    T    C        0      0        2 
  22   chr22_5609702     HPrz    T    C        0      0        2 
  22   chr22_5609702     ZBoe    T    C        0      0        2 
  22   chr22_5609702     ZGre    T    C        0      0        2 
  22   chr22_5609702     ZHar    T    C        0      0        2 
  22   chr22_5609702   Sample    T    C        0      0        2 
  22   chr22_5611133     AAsi    A    G        0      0        2 
  22   chr22_5611133     AKia    A    G        0      0        2 
  22   chr22_5611133     AOna    A    G        0      0        2 
  22   chr22_5611133     ASom    A    G        0      0        2 
  22   chr22_5611133     HCab    A    G        0      0        2 
  22   chr22_5611133     HPrz    A    G        0      0        2 
  22   chr22_5611133     ZBoe    A    G        0      0        2 
  22   chr22_5611133     ZGre    A    G        0      0        2 
  22   chr22_5611133     ZHar    A    G        1      2        2 
  22   chr22_5611133   Sample    A    G        0      0        2 
  22   chr22_5614576     AAsi    C    T        0      0        2 
  22   chr22_5614576     AKia    C    T        0      0        2 
  22   chr22_5614576     AOna    C    T        0      0        2 
  22   chr22_5614576     ASom    C    T        0      0        2 
  22   chr22_5614576     HCab    C    T        0      0        2 
  22   chr22_5614576     HPrz    C    T        0      0        2 
  22   chr22_5614576     ZBoe    C    T        1      2        2 
  22   chr22_5614576     ZGre    C    T        1      2        2 
  22   chr22_5614576     ZHar    C    T        1      2        2 
  22   chr22_5614576   Sample    C    T        0      0        2 
  22   chr22_5629213     AAsi    C    T        1      2        2 
  22   chr22_5629213     AKia    C    T        0      0        2 
  22   chr22_5629213     AOna    C    T        0      0        2 
  22   chr22_5629213     ASom    C    T        0      0        2 
  22   chr22_5629213     HCab    C    T        0      0        2 
  22   chr22_5629213     HPrz    C    T        0      0        2 
  22   chr22_5629213     ZBoe    C    T        0      0        2 
  22   chr22_5629213     ZGre    C    T        0      0        2 
  22   chr22_5629213     ZHar    C    T        0      0        2 
  22   chr22_5629213   Sample    C    T        1      2        2 
  22   chr22_5631439     AAsi    T    C        0      0        2 
  22   chr22_5631439     AKia    T    C        0      0        2 
  22   chr22_5631439     AOna    T    C        0      0        2 
  22   chr22_5631439     ASom    T    C        0      0        2 
  22   chr22_5631439     HCab    T    C        0      0        2 
  22   chr22_5631439     HPrz    T    C      0.5      1        2 
  22   chr22_5631439     ZBoe    T    C        0      0        2 
  22   chr22_5631439     ZGre    T    C        0      0        2 
  22   chr22_5631439     ZHar    T    C        0      0        2 
  22   chr22_5631439   Sample    T    C        0      0        2 
  22   chr22_5631447     AAsi    A    G        1      2        2 
  22   chr22_5631447     AKia    A    G        0      0        2 
  22   chr22_5631447     AOna    A    G        0      0        2 
  22   chr22_5631447     ASom    A    G        1      2        2 
  22   chr22_5631447     HCab    A    G        0      0        2 
  22   chr22_5631447     HPrz    A    G        0      0        2 
  22   chr22_5631447     ZBoe    A    G        0      0        2 
  22   chr22_5631447     ZGre    A    G        0      0        2 
  22   chr22_5631447     ZHar    A    G        0      0        2 
  22   chr22_5631447   Sample    A    G        1      2        2 
  22   chr22_5631536     AAsi    T    C        0      0        2 
  22   chr22_5631536     AKia    T    C        1      2        2 
  22   chr22_5631536     AOna    T    C      0.5      1        2 
  22   chr22_5631536     ASom    T    C        0      0        2 
  22   chr22_5631536     HCab    T    C        0      0        2 
  22   chr22_5631536     HPrz    T    C        0      0        2 
  22   chr22_5631536     ZBoe    T    C        0      0        2 
  22   chr22_5631536     ZGre    T    C        0      0        2 
  22   chr22_5631536     ZHar    T    C        0      0        2 
  22   chr22_5631536   Sample    T    C        0      0        2 
  22   chr22_5633068     AAsi    G    A        1      2        2 
  22   chr22_5633068     AKia    G    A        0      0        2 
  22   chr22_5633068     AOna    G    A        0      0        2 
  22   chr22_5633068     ASom    G    A        1      2        2 
  22   chr22_5633068     HCab    G    A        0      0        2 
  22   chr22_5633068     HPrz    G    A        0      0        2 
  22   chr22_5633068     ZBoe    G    A        0      0        2 
  22   chr22_5633068     ZGre    G    A        0      0        2 
  22   chr22_5633068     ZHar    G    A        0      0        2 
  22   chr22_5633068   Sample    G    A        1      2        2 
  22   chr22_5634662     AAsi    G    A        0      0        2 
  22   chr22_5634662     AKia    G    A        0      0        2 
  22   chr22_5634662     AOna    G    A        0      0        2 
  22   chr22_5634662     ASom    G    A        0      0        2 
  22   chr22_5634662     HCab    G    A        1      2        2 
  22   chr22_5634662     HPrz    G    A        1      2        2 
  22   chr22_5634662     ZBoe    G    A        0      0        2 
  22   chr22_5634662     ZGre    G    A        0      0        2 
  22   chr22_5634662     ZHar    G    A        0      0        2 
  22   chr22_5634662   Sample    G    A        0      0        2 
  22   chr22_5635847     AAsi    G    T        0      0        2 
  22   chr22_5635847     AKia    G    T        0      0        2 
  22   chr22_5635847     AOna    G    T        0      0        2 
  22   chr22_5635847     ASom    G    T        0      0        2 
  22   chr22_5635847     HCab    G    T        0      0        2 
  22   chr22_5635847     HPrz    G    T        0      0        2 
  22   chr22_5635847     ZBoe    G    T        1      2        2 
  22   chr22_5635847     ZGre    G    T        0      0        2 
  22   chr22_5635847     ZHar    G    T        0      0        2 
  22   chr22_5635847   Sample    G    T        0      0        2 
  22   chr22_5636055     AAsi    G    T        0      0        2 
  22   chr22_5636055     AKia    G    T        0      0        2 
  22   chr22_5636055     AOna    G    T        0      0        2 
  22   chr22_5636055     ASom    G    T        0      0        2 
  22   chr22_5636055     HCab    G    T        1      2        2 
  22   chr22_5636055     HPrz    G    T        1      2        2 
  22   chr22_5636055     ZBoe    G    T        0      0        2 
  22   chr22_5636055     ZGre    G    T        0      0        2 
  22   chr22_5636055     ZHar    G    T        0      0        2 
  22   chr22_5636055   Sample    G    T        0      0        2 
  22   chr22_5636292     AAsi    C    T        0      0        2 
  22   chr22_5636292     AKia    C    T        0      0        2 
  22   chr22_5636292     AOna    C    T        0      0        2 
  22   chr22_5636292     ASom    C    T        0      0        2 
  22   chr22_5636292     HCab    C    T        1      2        2 
  22   chr22_5636292     HPrz    C    T        1      2        2 
  22   chr22_5636292     ZBoe    C    T        0      0        2 
  22   chr22_5636292     ZGre    C    T        0      0        2 
  22   chr22_5636292     ZHar    C    T        0      0        2 
  22   chr22_5636292   Sample    C    T        0      0        2 
  22   chr22_5636665     AAsi    T    C        0      0        2 
  22   chr22_5636665     AKia    T    C        0      0        2 
  22   chr22_5636665     AOna    T    C        1      2        2 
  22   chr22_5636665     ASom    T    C        0      0        2 
  22   chr22_5636665     HCab    T    C        1      2        2 
  22   chr22_5636665     HPrz    T    C        1      2        2 
  22   chr22_5636665     ZBoe    T    C        0      0        2 
  22   chr22_5636665     ZGre    T    C        0      0        2 
  22   chr22_5636665     ZHar    T    C        0      0        2 
  22   chr22_5636665   Sample    T    C        0      0        2 
  22   chr22_5639340     AAsi    C    T        0      0        2 
  22   chr22_5639340     AKia    C    T        0      0        2 
  22   chr22_5639340     AOna    C    T        0      0        2 
  22   chr22_5639340     ASom    C    T        0      0        2 
  22   chr22_5639340     HCab    C    T        1      2        2 
  22   chr22_5639340     HPrz    C    T        1      2        2 
  22   chr22_5639340     ZBoe    C    T        0      0        2 
  22   chr22_5639340     ZGre    C    T        0      0        2 
  22   chr22_5639340     ZHar    C    T        0      0        2 
  22   chr22_5639340   Sample    C    T        0      0        2 
  22   chr22_5642605     AAsi    C    T        0      0        2 
  22   chr22_5642605     AKia    C    T        0      0        2 
  22   chr22_5642605     AOna    C    T        0      0        2 
  22   chr22_5642605     ASom    C    T        0      0        2 
  22   chr22_5642605     HCab    C    T        0      0        2 
  22   chr22_5642605     HPrz    C    T        0      0        2 
  22   chr22_5642605     ZBoe    C    T        0      0        2 
  22   chr22_5642605     ZGre    C    T        0      0        2 
  22   chr22_5642605     ZHar    C    T        1      2        2 
  22   chr22_5642605   Sample    C    T        0      0        2 
  22   chr22_5642817     AAsi    T    C        0      0        2 
  22   chr22_5642817     AKia    T    C        0      0        2 
  22   chr22_5642817     AOna    T    C        0      0        2 
  22   chr22_5642817     ASom    T    C        0      0        2 
  22   chr22_5642817     HCab    T    C        1      2        2 
  22   chr22_5642817     HPrz    T    C        1      2        2 
  22   chr22_5642817     ZBoe    T    C        0      0        2 
  22   chr22_5642817     ZGre    T    C        0      0        2 
  22   chr22_5642817     ZHar    T    C        0      0        2 
  22   chr22_5642817   Sample    T    C        0      0        2 
  22   chr22_5643159     AAsi    T    G        1      2        2 
  22   chr22_5643159     AKia    T    G        0      0        2 
  22   chr22_5643159     AOna    T    G        0      0        2 
  22   chr22_5643159     ASom    T    G        0      0        2 
  22   chr22_5643159     HCab    T    G        0      0        2 
  22   chr22_5643159     HPrz    T    G        0      0        2 
  22   chr22_5643159     ZBoe    T    G        0      0        2 
  22   chr22_5643159     ZGre    T    G        0      0        2 
  22   chr22_5643159     ZHar    T    G        0      0        2 
  22   chr22_5643159   Sample    T    G        1      2        2 
  22   chr22_5648288     AAsi    G    A        0      0        2 
  22   chr22_5648288     AKia    G    A        1      2        2 
  22   chr22_5648288     AOna    G    A        1      2        2 
  22   chr22_5648288     ASom    G    A        0      0        2 
  22   chr22_5648288     HCab    G    A        0      0        2 
  22   chr22_5648288     HPrz    G    A        0      0        2 
  22   chr22_5648288     ZBoe    G    A        0      0        2 
  22   chr22_5648288     ZGre    G    A        0      0        2 
  22   chr22_5648288     ZHar    G    A        0      0        2 
  22   chr22_5648288   Sample    G    A        0      0        2 
  22   chr22_5648407     AAsi    G    A        0      0        2 
  22   chr22_5648407     AKia    G    A        0      0        2 
  22   chr22_5648407     AOna    G    A      0.5      1        2 
  22   chr22_5648407     ASom    G    A        0      0        2 
  22   chr22_5648407     HCab    G    A        0      0        2 
  22   chr22_5648407     HPrz    G    A        0      0        2 
  22   chr22_5648407     ZBoe    G    A        0      0        2 
  22   chr22_5648407     ZGre    G    A        0      0        2 
  22   chr22_5648407     ZHar    G    A        0      0        2 
  22   chr22_5648407   Sample    G    A        0      0        2 
  22   chr22_5653187     AAsi    T    C        0      0        2 
  22   chr22_5653187     AKia    T    C        0      0        2 
  22   chr22_5653187     AOna    T    C        0      0        2 
  22   chr22_5653187     ASom    T    C        0      0        2 
  22   chr22_5653187     HCab    T    C        1      2        2 
  22   chr22_5653187     HPrz    T    C        1      2        2 
  22   chr22_5653187     ZBoe    T    C        0      0        2 
  22   chr22_5653187     ZGre    T    C        0      0        2 
  22   chr22_5653187     ZHar    T    C        0      0        2 
  22   chr22_5653187   Sample    T    C        0      0        2 
  22   chr22_5655866     AAsi    T    G        0      0        2 
  22   chr22_5655866     AKia    T    G      0.5      1        2 
  22   chr22_5655866     AOna    T    G        1      2        2 
  22   chr22_5655866     ASom    T    G        0      0        2 
  22   chr22_5655866     HCab    T    G        0      0        2 
  22   chr22_5655866     HPrz    T    G        0      0        2 
  22   chr22_5655866     ZBoe    T    G        0      0        2 
  22   chr22_5655866     ZGre    T    G        0      0        2 
  22   chr22_5655866     ZHar    T    G        0      0        2 
  22   chr22_5655866   Sample    T    G        0      0        2 
  22   chr22_5656079     AAsi    A    G        0      0        2 
  22   chr22_5656079     AKia    A    G        0      0        2 
  22   chr22_5656079     AOna    A    G        0      0        2 
  22   chr22_5656079     ASom    A    G        0      0        2 
  22   chr22_5656079     HCab    A    G        0      0        2 
  22   chr22_5656079     HPrz    A    G        0      0        2 
  22   chr22_5656079     ZBoe    A    G        0      0        2 
  22   chr22_5656079     ZGre    A    G        0      0        2 
  22   chr22_5656079     ZHar    A    G        1      2        2 
  22   chr22_5656079   Sample    A    G        0      0        2 
  22   chr22_5667208     AAsi    C    T        0      0        2 
  22   chr22_5667208     AKia    C    T        0      0        2 
  22   chr22_5667208     AOna    C    T        0      0        2 
  22   chr22_5667208     ASom    C    T        0      0        2 
  22   chr22_5667208     HCab    C    T        1      2        2 
  22   chr22_5667208     HPrz    C    T        1      2        2 
  22   chr22_5667208     ZBoe    C    T        0      0        2 
  22   chr22_5667208     ZGre    C    T        0      0        2 
  22   chr22_5667208     ZHar    C    T        0      0        2 
  22   chr22_5667208   Sample    C    T        0      0        2 
  22   chr22_5685264     AAsi    A    G        0      0        2 
  22   chr22_5685264     AKia    A    G        0      0        2 
  22   chr22_5685264     AOna    A    G        0      0        2 
  22   chr22_5685264     ASom    A    G        0      0        2 
  22   chr22_5685264     HCab    A    G        0      0        2 
  22   chr22_5685264     HPrz    A    G        0      0        2 
  22   chr22_5685264     ZBoe    A    G        0      0        2 
  22   chr22_5685264     ZGre    A    G      0.5      1        2 
  22   chr22_5685264     ZHar    A    G        0      0        2 
  22   chr22_5685264   Sample    A    G        0      0        2 
  22   chr22_5685839     AAsi    A    T        0      0        2 
  22   chr22_5685839     AKia    A    T        0      0        2 
  22   chr22_5685839     AOna    A    T        0      0        2 
  22   chr22_5685839     ASom    A    T        0      0        2 
  22   chr22_5685839     HCab    A    T        0      0        2 
  22   chr22_5685839     HPrz    A    T      0.5      1        2 
  22   chr22_5685839     ZBoe    A    T        0      0        2 
  22   chr22_5685839     ZGre    A    T        0      0        2 
  22   chr22_5685839     ZHar    A    T        0      0        2 
  22   chr22_5685839   Sample    A    T        0      0        2 
  22   chr22_5687152     AAsi    C    T        0      0        2 
  22   chr22_5687152     AKia    C    T        0      0        2 
  22   chr22_5687152     AOna    C    T        0      0        2 
  22   chr22_5687152     ASom    C    T        0      0        2 
  22   chr22_5687152     HCab    C    T        1      2        2 
  22   chr22_5687152     HPrz    C    T        0      0        2 
  22   chr22_5687152     ZBoe    C    T        0      0        2 
  22   chr22_5687152     ZGre    C    T        0      0        2 
  22   chr22_5687152     ZHar    C    T        0      0        2 
  22   chr22_5687152   Sample    C    T        0      0        2 
  22   chr22_5689973     AAsi    T    C        1      2        2 
  22   chr22_5689973     AKia    T    C        1      2        2 
  22   chr22_5689973     AOna    T    C        1      2        2 
  22   chr22_5689973     ASom    T    C        1      2        2 
  22   chr22_5689973     HCab    T    C        0      0        2 
  22   chr22_5689973     HPrz    T    C        0      0        2 
  22   chr22_5689973     ZBoe    T    C        0      0        2 
  22   chr22_5689973     ZGre    T    C        0      0        2 
  22   chr22_5689973     ZHar    T    C        0      0        2 
  22   chr22_5689973   Sample    T    C        1      2        2 
  22   chr22_5694170     AAsi    G    T        0      0        2 
  22   chr22_5694170     AKia    G    T        0      0        2 
  22   chr22_5694170     AOna    G    T        0      0        2 
  22   chr22_5694170     ASom    G    T        0      0        2 
  22   chr22_5694170     HCab    G    T        0      0        2 
  22   chr22_5694170     HPrz    G    T        0      0        2 
  22   chr22_5694170     ZBoe    G    T      0.5      1        2 
  22   chr22_5694170     ZGre    G    T        0      0        2 
  22   chr22_5694170     ZHar    G    T        0      0        2 
  22   chr22_5694170   Sample    G    T        0      0        2 
  22   chr22_5701640     AAsi    A    G        0      0        2 
  22   chr22_5701640     AKia    A    G        0      0        2 
  22   chr22_5701640     AOna    A    G        0      0        2 
  22   chr22_5701640     ASom    A    G        0      0        2 
  22   chr22_5701640     HCab    A    G        1      2        2 
  22   chr22_5701640     HPrz    A    G        1      2        2 
  22   chr22_5701640     ZBoe    A    G        0      0        2 
  22   chr22_5701640     ZGre    A    G        0      0        2 
  22   chr22_5701640     ZHar    A    G        0      0        2 
  22   chr22_5701640   Sample    A    G        0      0        2 
  22   chr22_5718337     AAsi    A    G        0      0        2 
  22   chr22_5718337     AKia    A    G        0      0        2 
  22   chr22_5718337     AOna    A    G      0.5      1        2 
  22   chr22_5718337     ASom    A    G        0      0        2 
  22   chr22_5718337     HCab    A    G        0      0        2 
  22   chr22_5718337     HPrz    A    G        0      0        2 
  22   chr22_5718337     ZBoe    A    G        0      0        2 
  22   chr22_5718337     ZGre    A    G        0      0        2 
  22   chr22_5718337     ZHar    A    G        0      0        2 
  22   chr22_5718337   Sample    A    G        0      0        2 
  22   chr22_5719989     AAsi    T    C        0      0        2 
  22   chr22_5719989     AKia    T    C        0      0        2 
  22   chr22_5719989     AOna    T    C        0      0        2 
  22   chr22_5719989     ASom    T    C        0      0        2 
  22   chr22_5719989     HCab    T    C        1      2        2 
  22   chr22_5719989     HPrz    T    C        1      2        2 
  22   chr22_5719989     ZBoe    T    C        0      0        2 
  22   chr22_5719989     ZGre    T    C        0      0        2 
  22   chr22_5719989     ZHar    T    C        0      0        2 
  22   chr22_5719989   Sample    T    C        0      0        2 
  22   chr22_5720234     AAsi    T    G        0      0        2 
  22   chr22_5720234     AKia    T    G        0      0        2 
  22   chr22_5720234     AOna    T    G        0      0        2 
  22   chr22_5720234     ASom    T    G        0      0        2 
  22   chr22_5720234     HCab    T    G        0      0        2 
  22   chr22_5720234     HPrz    T    G        0      0        2 
  22   chr22_5720234     ZBoe    T    G        0      0        2 
  22   chr22_5720234     ZGre    T    G        1      2        2 
  22   chr22_5720234     ZHar    T    G        0      0        2 
  22   chr22_5720234   Sample    T    G        0      0        2 
  22   chr22_5721770     AAsi    G    C        0      0        2 
  22   chr22_5721770     AKia    G    C        0      0        2 
  22   chr22_5721770     AOna    G    C        0      0        2 
  22   chr22_5721770     ASom    G    C        0      0        2 
  22   chr22_5721770     HCab    G    C        0      0        2 
  22   chr22_5721770     HPrz    G    C        0      0        2 
  22   chr22_5721770     ZBoe    G    C        0      0        2 
  22   chr22_5721770     ZGre    G    C      0.5      1        2 
  22   chr22_5721770     ZHar    G    C        0      0        2 
  22   chr22_5721770   Sample    G    C        0      0        2 
  22   chr22_5728537     AAsi    C    A        0      0        2 
  22   chr22_5728537     AKia    C    A        0      0        2 
  22   chr22_5728537     AOna    C    A        0      0        2 
  22   chr22_5728537     ASom    C    A        0      0        2 
  22   chr22_5728537     HCab    C    A        0      0        2 
  22   chr22_5728537     HPrz    C    A        0      0        2 
  22   chr22_5728537     ZBoe    C    A        0      0        2 
  22   chr22_5728537     ZGre    C    A        0      0        2 
  22   chr22_5728537     ZHar    C    A        1      2        2 
  22   chr22_5728537   Sample    C    A        0      0        2 
  22   chr22_5732349     AAsi    T    A        0      0        2 
  22   chr22_5732349     AKia    T    A        0      0        2 
  22   chr22_5732349     AOna    T    A      0.5      1        2 
  22   chr22_5732349     ASom    T    A        0      0        2 
  22   chr22_5732349     HCab    T    A        0      0        2 
  22   chr22_5732349     HPrz    T    A        0      0        2 
  22   chr22_5732349     ZBoe    T    A        0      0        2 
  22   chr22_5732349     ZGre    T    A        0      0        2 
  22   chr22_5732349     ZHar    T    A        0      0        2 
  22   chr22_5732349   Sample    T    A        0      0        2 
  22   chr22_5735797     AAsi    C    T        0      0        2 
  22   chr22_5735797     AKia    C    T        0      0        2 
  22   chr22_5735797     AOna    C    T        0      0        2 
  22   chr22_5735797     ASom    C    T        0      0        2 
  22   chr22_5735797     HCab    C    T        0      0        2 
  22   chr22_5735797     HPrz    C    T        0      0        2 
  22   chr22_5735797     ZBoe    C    T        0      0        2 
  22   chr22_5735797     ZGre    C    T        1      2        2 
  22   chr22_5735797     ZHar    C    T        0      0        2 
  22   chr22_5735797   Sample    C    T        0      0        2 
  22   chr22_5744242     AAsi    A    G        0      0        2 
  22   chr22_5744242     AKia    A    G        0      0        2 
  22   chr22_5744242     AOna    A    G        0      0        2 
  22   chr22_5744242     ASom    A    G        0      0        2 
  22   chr22_5744242     HCab    A    G        0      0        2 
  22   chr22_5744242     HPrz    A    G        0      0        2 
  22   chr22_5744242     ZBoe    A    G        0      0        2 
  22   chr22_5744242     ZGre    A    G        0      0        2 
  22   chr22_5744242     ZHar    A    G        1      2        2 
  22   chr22_5744242   Sample    A    G        0      0        2 
  22   chr22_5747394     AAsi    C    T        0      0        2 
  22   chr22_5747394     AKia    C    T        0      0        2 
  22   chr22_5747394     AOna    C    T        0      0        2 
  22   chr22_5747394     ASom    C    T        0      0        2 
  22   chr22_5747394     HCab    C    T        1      2        2 
  22   chr22_5747394     HPrz    C    T        0      0        2 
  22   chr22_5747394     ZBoe    C    T        0      0        2 
  22   chr22_5747394     ZGre    C    T        0      0        2 
  22   chr22_5747394     ZHar    C    T        0      0        2 
  22   chr22_5747394   Sample    C    T        0      0        2 
  22   chr22_5748010     AAsi    A    G        0      0        2 
  22   chr22_5748010     AKia    A    G        0      0        2 
  22   chr22_5748010     AOna    A    G        0      0        2 
  22   chr22_5748010     ASom    A    G        0      0        2 
  22   chr22_5748010     HCab    A    G        0      0        2 
  22   chr22_5748010     HPrz    A    G        0      0        2 
  22   chr22_5748010     ZBoe    A    G      0.5      1        2 
  22   chr22_5748010     ZGre    A    G        0      0        2 
  22   chr22_5748010     ZHar    A    G        0      0        2 
  22   chr22_5748010   Sample    A    G        0      0        2 
  22   chr22_5751982     AAsi    C    T        0      0        2 
  22   chr22_5751982     AKia    C    T        0      0        2 
  22   chr22_5751982     AOna    C    T        0      0        2 
  22   chr22_5751982     ASom    C    T        0      0        2 
  22   chr22_5751982     HCab    C    T        1      2        2 
  22   chr22_5751982     HPrz    C    T        1      2        2 
  22   chr22_5751982     ZBoe    C    T        0      0        2 
  22   chr22_5751982     ZGre    C    T        0      0        2 
  22   chr22_5751982     ZHar    C    T        0      0        2 
  22   chr22_5751982   Sample    C    T        0      0        2 
  22   chr22_5753963     AAsi    C    T        0      0        2 
  22   chr22_5753963     AKia    C    T        0      0        2 
  22   chr22_5753963     AOna    C    T        0      0        2 
  22   chr22_5753963     ASom    C    T        0      0        2 
  22   chr22_5753963     HCab    C    T        1      2        2 
  22   chr22_5753963     HPrz    C    T        1      2        2 
  22   chr22_5753963     ZBoe    C    T        0      0        2 
  22   chr22_5753963     ZGre    C    T        0      0        2 
  22   chr22_5753963     ZHar    C    T        0      0        2 
  22   chr22_5753963   Sample    C    T        0      0        2 
  22   chr22_5756989     AAsi    T    C        1      2        2 
  22   chr22_5756989     AKia    T    C        0      0        2 
  22   chr22_5756989     AOna    T    C        0      0        2 
  22   chr22_5756989     ASom    T    C        1      2        2 
  22   chr22_5756989     HCab    T    C        0      0        2 
  22   chr22_5756989     HPrz    T    C        0      0        2 
  22   chr22_5756989     ZBoe    T    C        0      0        2 
  22   chr22_5756989     ZGre    T    C        0      0        2 
  22   chr22_5756989     ZHar    T    C        0      0        2 
  22   chr22_5756989   Sample    T    C        0      0        2 
  22   chr22_5764240     AAsi    T    C        0      0        2 
  22   chr22_5764240     AKia    T    C        0      0        2 
  22   chr22_5764240     AOna    T    C        0      0        2 
  22   chr22_5764240     ASom    T    C        0      0        2 
  22   chr22_5764240     HCab    T    C        0      0        2 
  22   chr22_5764240     HPrz    T    C        0      0        2 
  22   chr22_5764240     ZBoe    T    C        0      0        2 
  22   chr22_5764240     ZGre    T    C        1      2        2 
  22   chr22_5764240     ZHar    T    C        0      0        2 
  22   chr22_5764240   Sample    T    C        0      0        2 
  22   chr22_5786996     AAsi    C    T        0      0        2 
  22   chr22_5786996     AKia    C    T        0      0        2 
  22   chr22_5786996     AOna    C    T        0      0        2 
  22   chr22_5786996     ASom    C    T        0      0        2 
  22   chr22_5786996     HCab    C    T      0.5      1        2 
  22   chr22_5786996     HPrz    C    T      0.5      1        2 
  22   chr22_5786996     ZBoe    C    T        0      0        2 
  22   chr22_5786996     ZGre    C    T        0      0        2 
  22   chr22_5786996     ZHar    C    T        0      0        2 
  22   chr22_5786996   Sample    C    T        0      0        2 
  22   chr22_5790173     AAsi    C    G        0      0        2 
  22   chr22_5790173     AKia    C    G        0      0        2 
  22   chr22_5790173     AOna    C    G        0      0        2 
  22   chr22_5790173     ASom    C    G        0      0        2 
  22   chr22_5790173     HCab    C    G        1      2        2 
  22   chr22_5790173     HPrz    C    G        1      2        2 
  22   chr22_5790173     ZBoe    C    G        0      0        2 
  22   chr22_5790173     ZGre    C    G        0      0        2 
  22   chr22_5790173     ZHar    C    G        0      0        2 
  22   chr22_5790173   Sample    C    G        0      0        2 
  22   chr22_5794038     AAsi    A    G        0      0        2 
  22   chr22_5794038     AKia    A    G        0      0        2 
  22   chr22_5794038     AOna    A    G      0.5      1        2 
  22   chr22_5794038     ASom    A    G        0      0        2 
  22   chr22_5794038     HCab    A    G        0      0        2 
  22   chr22_5794038     HPrz    A    G        0      0        2 
  22   chr22_5794038     ZBoe    A    G        0      0        2 
  22   chr22_5794038     ZGre    A    G        0      0        2 
  22   chr22_5794038     ZHar    A    G        0      0        2 
  22   chr22_5794038   Sample    A    G        0      0        2 
  22   chr22_5796129     AAsi    C    T        0      0        2 
  22   chr22_5796129     AKia    C    T        0      0        2 
  22   chr22_5796129     AOna    C    T        0      0        2 
  22   chr22_5796129     ASom    C    T        0      0        2 
  22   chr22_5796129     HCab    C    T      0.5      1        2 
  22   chr22_5796129     HPrz    C    T      0.5      1        2 
  22   chr22_5796129     ZBoe    C    T        0      0        2 
  22   chr22_5796129     ZGre    C    T        0      0        2 
  22   chr22_5796129     ZHar    C    T        0      0        2 
  22   chr22_5796129   Sample    C    T        0      0        2 
  22   chr22_5796540     AAsi    T    C        0      0        2 
  22   chr22_5796540     AKia    T    C        0      0        2 
  22   chr22_5796540     AOna    T    C        0      0        2 
  22   chr22_5796540     ASom    T    C        0      0        2 
  22   chr22_5796540     HCab    T    C        0      0        2 
  22   chr22_5796540     HPrz    T    C        0      0        2 
  22   chr22_5796540     ZBoe    T    C        0      0        2 
  22   chr22_5796540     ZGre    T    C        1      2        2 
  22   chr22_5796540     ZHar    T    C        0      0        2 
  22   chr22_5796540   Sample    T    C        0      0        2 
  22   chr22_5798117     AAsi    A    T        0      0        2 
  22   chr22_5798117     AKia    A    T        0      0        2 
  22   chr22_5798117     AOna    A    T        0      0        2 
  22   chr22_5798117     ASom    A    T        0      0        2 
  22   chr22_5798117     HCab    A    T        0      0        2 
  22   chr22_5798117     HPrz    A    T        0      0        2 
  22   chr22_5798117     ZBoe    A    T      0.5      1        2 
  22   chr22_5798117     ZGre    A    T        0      0        2 
  22   chr22_5798117     ZHar    A    T        0      0        2 
  22   chr22_5798117   Sample    A    T        0      0        2 
  22   chr22_5801462     AAsi    C    A        0      0        2 
  22   chr22_5801462     AKia    C    A        0      0        2 
  22   chr22_5801462     AOna    C    A        0      0        2 
  22   chr22_5801462     ASom    C    A        0      0        2 
  22   chr22_5801462     HCab    C    A        0      0        2 
  22   chr22_5801462     HPrz    C    A        0      0        2 
  22   chr22_5801462     ZBoe    C    A        0      0        2 
  22   chr22_5801462     ZGre    C    A        0      0        2 
  22   chr22_5801462     ZHar    C    A        1      2        2 
  22   chr22_5801462   Sample    C    A        0      0        2 
  22   chr22_5806813     AAsi    T    G        0      0        2 
  22   chr22_5806813     AKia    T    G        0      0        2 
  22   chr22_5806813     AOna    T    G        0      0        2 
  22   chr22_5806813     ASom    T    G        0      0        2 
  22   chr22_5806813     HCab    T    G      0.5      1        2 
  22   chr22_5806813     HPrz    T    G        0      0        2 
  22   chr22_5806813     ZBoe    T    G        0      0        2 
  22   chr22_5806813     ZGre    T    G        0      0        2 
  22   chr22_5806813     ZHar    T    G        0      0        2 
  22   chr22_5806813   Sample    T    G        0      0        2 
  22   chr22_5806896     AAsi    C    G        0      0        2 
  22   chr22_5806896     AKia    C    G        1      2        2 
  22   chr22_5806896     AOna    C    G        0      0        2 
  22   chr22_5806896     ASom    C    G        0      0        2 
  22   chr22_5806896     HCab    C    G        0      0        2 
  22   chr22_5806896     HPrz    C    G        0      0        2 
  22   chr22_5806896     ZBoe    C    G        0      0        2 
  22   chr22_5806896     ZGre    C    G        0      0        2 
  22   chr22_5806896     ZHar    C    G        0      0        2 
  22   chr22_5806896   Sample    C    G        0      0        2 
  22   chr22_5809362     AAsi    A    G        0      0        2 
  22   chr22_5809362     AKia    A    G        1      2        2 
  22   chr22_5809362     AOna    A    G        0      0        2 
  22   chr22_5809362     ASom    A    G        0      0        2 
  22   chr22_5809362     HCab    A    G        0      0        2 
  22   chr22_5809362     HPrz    A    G        0      0        2 
  22   chr22_5809362     ZBoe    A    G        0      0        2 
  22   chr22_5809362     ZGre    A    G        0      0        2 
  22   chr22_5809362     ZHar    A    G        0      0        2 
  22   chr22_5809362   Sample    A    G        0      0        2 
  22   chr22_5811472     AAsi    G    C        0      0        2 
  22   chr22_5811472     AKia    G    C        0      0        2 
  22   chr22_5811472     AOna    G    C      0.5      1        2 
  22   chr22_5811472     ASom    G    C        0      0        2 
  22   chr22_5811472     HCab    G    C        0      0        2 
  22   chr22_5811472     HPrz    G    C        0      0        2 
  22   chr22_5811472     ZBoe    G    C        0      0        2 
  22   chr22_5811472     ZGre    G    C        0      0        2 
  22   chr22_5811472     ZHar    G    C        0      0        2 
  22   chr22_5811472   Sample    G    C        0      0        2 
  22   chr22_5818323     AAsi    A    C        0      0        2 
  22   chr22_5818323     AKia    A    C        0      0        2 
  22   chr22_5818323     AOna    A    C        0      0        2 
  22   chr22_5818323     ASom    A    C        0      0        2 
  22   chr22_5818323     HCab    A    C        0      0        2 
  22   chr22_5818323     HPrz    A    C        0      0        2 
  22   chr22_5818323     ZBoe    A    C        0      0        2 
  22   chr22_5818323     ZGre    A    C      0.5      1        2 
  22   chr22_5818323     ZHar    A    C        0      0        2 
  22   chr22_5818323   Sample    A    C        0      0        2 
  22   chr22_5820038     AAsi    C    T        0      0        2 
  22   chr22_5820038     AKia    C    T        0      0        2 
  22   chr22_5820038     AOna    C    T        0      0        2 
  22   chr22_5820038     ASom    C    T        0      0        2 
  22   chr22_5820038     HCab    C    T        1      2        2 
  22   chr22_5820038     HPrz    C    T        1      2        2 
  22   chr22_5820038     ZBoe    C    T        0      0        2 
  22   chr22_5820038     ZGre    C    T        0      0        2 
  22   chr22_5820038     ZHar    C    T        0      0        2 
  22   chr22_5820038   Sample    C    T        0      0        2 
  22   chr22_5823709     AAsi    T    C      0.5      1        2 
  22   chr22_5823709     AKia    T    C        0      0        2 
  22   chr22_5823709     AOna    T    C        0      0        2 
  22   chr22_5823709     ASom    T    C        0      0        2 
  22   chr22_5823709     HCab    T    C        0      0        2 
  22   chr22_5823709     HPrz    T    C        0      0        2 
  22   chr22_5823709     ZBoe    T    C        0      0        2 
  22   chr22_5823709     ZGre    T    C        0      0        2 
  22   chr22_5823709     ZHar    T    C        0      0        2 
  22   chr22_5823709   Sample    T    C        0      0        2 
  22   chr22_5824979     AAsi    G    C        0      0        2 
  22   chr22_5824979     AKia    G    C        0      0        2 
  22   chr22_5824979     AOna    G    C        0      0        2 
  22   chr22_5824979     ASom    G    C        0      0        2 
  22   chr22_5824979     HCab    G    C        0      0        2 
  22   chr22_5824979     HPrz    G    C        0      0        2 
  22   chr22_5824979     ZBoe    G    C        1      2        2 
  22   chr22_5824979     ZGre    G    C        0      0        2 
  22   chr22_5824979     ZHar    G    C        0      0        2 
  22   chr22_5824979   Sample    G    C        0      0        2 
  22   chr22_5830095     AAsi    A    G        0      0        2 
  22   chr22_5830095     AKia    A    G        0      0        2 
  22   chr22_5830095     AOna    A    G        0      0        2 
  22   chr22_5830095     ASom    A    G        0      0        2 
  22   chr22_5830095     HCab    A    G        0      0        2 
  22   chr22_5830095     HPrz    A    G        0      0        2 
  22   chr22_5830095     ZBoe    A    G      0.5      1        2 
  22   chr22_5830095     ZGre    A    G        0      0        2 
  22   chr22_5830095     ZHar    A    G        0      0        2 
  22   chr22_5830095   Sample    A    G        0      0        2 
  22   chr22_5841913     AAsi    A    C        0      0        2 
  22   chr22_5841913     AKia    A    C        0      0        2 
  22   chr22_5841913     AOna    A    C        0      0        2 
  22   chr22_5841913     ASom    A    C        0      0        2 
  22   chr22_5841913     HCab    A    C        0      0        2 
  22   chr22_5841913     HPrz    A    C        0      0        2 
  22   chr22_5841913     ZBoe    A    C        0      0        2 
  22   chr22_5841913     ZGre    A    C        0      0        2 
  22   chr22_5841913     ZHar    A    C      0.5      1        2 
  22   chr22_5841913   Sample    A    C        0      0        2 
  22   chr22_5843684     AAsi    A    T        0      0        2 
  22   chr22_5843684     AKia    A    T        0      0        2 
  22   chr22_5843684     AOna    A    T        0      0        2 
  22   chr22_5843684     ASom    A    T        0      0        2 
  22   chr22_5843684     HCab    A    T        1      2        2 
  22   chr22_5843684     HPrz    A    T        1      2        2 
  22   chr22_5843684     ZBoe    A    T        0      0        2 
  22   chr22_5843684     ZGre    A    T        0      0        2 
  22   chr22_5843684     ZHar    A    T        0      0        2 
  22   chr22_5843684   Sample    A    T        0      0        2 
  22   chr22_5848902     AAsi    A    G        0      0        2 
  22   chr22_5848902     AKia    A    G        0      0        2 
  22   chr22_5848902     AOna    A    G      0.5      1        2 
  22   chr22_5848902     ASom    A    G        0      0        2 
  22   chr22_5848902     HCab    A    G        0      0        2 
  22   chr22_5848902     HPrz    A    G        0      0        2 
  22   chr22_5848902     ZBoe    A    G        0      0        2 
  22   chr22_5848902     ZGre    A    G        0      0        2 
  22   chr22_5848902     ZHar    A    G        0      0        2 
  22   chr22_5848902   Sample    A    G        0      0        2 
  22   chr22_5849882     AAsi    C    G        0      0        2 
  22   chr22_5849882     AKia    C    G        0      0        2 
  22   chr22_5849882     AOna    C    G      0.5      1        2 
  22   chr22_5849882     ASom    C    G        0      0        2 
  22   chr22_5849882     HCab    C    G        0      0        2 
  22   chr22_5849882     HPrz    C    G        0      0        2 
  22   chr22_5849882     ZBoe    C    G        0      0        2 
  22   chr22_5849882     ZGre    C    G        0      0        2 
  22   chr22_5849882     ZHar    C    G        0      0        2 
  22   chr22_5849882   Sample    C    G        0      0        2 
  22   chr22_5860288     AAsi    G    C        0      0        2 
  22   chr22_5860288     AKia    G    C        0      0        2 
  22   chr22_5860288     AOna    G    C        0      0        2 
  22   chr22_5860288     ASom    G    C        0      0        2 
  22   chr22_5860288     HCab    G    C      0.5      1        2 
  22   chr22_5860288     HPrz    G    C        0      0        2 
  22   chr22_5860288     ZBoe    G    C        0      0        2 
  22   chr22_5860288     ZGre    G    C        0      0        2 
  22   chr22_5860288     ZHar    G    C        0      0        2 
  22   chr22_5860288   Sample    G    C        0      0        2 
  22   chr22_5872460     AAsi    C    T        0      0        2 
  22   chr22_5872460     AKia    C    T        0      0        2 
  22   chr22_5872460     AOna    C    T        0      0        2 
  22   chr22_5872460     ASom    C    T        0      0        2 
  22   chr22_5872460     HCab    C    T        0      0        2 
  22   chr22_5872460     HPrz    C    T        0      0        2 
  22   chr22_5872460     ZBoe    C    T      0.5      1        2 
  22   chr22_5872460     ZGre    C    T        0      0        2 
  22   chr22_5872460     ZHar    C    T        0      0        2 
  22   chr22_5872460   Sample    C    T        0      0        2 
  22   chr22_5877964     AAsi    T    C        0      0        2 
  22   chr22_5877964     AKia    T    C        0      0        2 
  22   chr22_5877964     AOna    T    C        0      0        2 
  22   chr22_5877964     ASom    T    C        0      0        2 
  22   chr22_5877964     HCab    T    C        0      0        2 
  22   chr22_5877964     HPrz    T    C        0      0        2 
  22   chr22_5877964     ZBoe    T    C        1      2        2 
  22   chr22_5877964     ZGre    T    C        1      2        2 
  22   chr22_5877964     ZHar    T    C        1      2        2 
  22   chr22_5877964   Sample    T    C        0      0        2 
  22   chr22_5879114     AAsi    C    T        0      0        2 
  22   chr22_5879114     AKia    C    T        0      0        2 
  22   chr22_5879114     AOna    C    T      0.5      1        2 
  22   chr22_5879114     ASom    C    T        0      0        2 
  22   chr22_5879114     HCab    C    T        0      0        2 
  22   chr22_5879114     HPrz    C    T        0      0        2 
  22   chr22_5879114     ZBoe    C    T        0      0        2 
  22   chr22_5879114     ZGre    C    T        0      0        2 
  22   chr22_5879114     ZHar    C    T        0      0        2 
  22   chr22_5879114   Sample    C    T        0      0        2 
  22   chr22_5881594     AAsi    G    A        0      0        2 
  22   chr22_5881594     AKia    G    A        0      0        2 
  22   chr22_5881594     AOna    G    A        0      0        2 
  22   chr22_5881594     ASom    G    A        0      0        2 
  22   chr22_5881594     HCab    G    A      0.5      1        2 
  22   chr22_5881594     HPrz    G    A      0.5      1        2 
  22   chr22_5881594     ZBoe    G    A        0      0        2 
  22   chr22_5881594     ZGre    G    A        0      0        2 
  22   chr22_5881594     ZHar    G    A        0      0        2 
  22   chr22_5881594   Sample    G    A        0      0        2 
  22   chr22_5884225     AAsi    A    C        0      0        2 
  22   chr22_5884225     AKia    A    C        0      0        2 
  22   chr22_5884225     AOna    A    C        0      0        2 
  22   chr22_5884225     ASom    A    C        0      0        2 
  22   chr22_5884225     HCab    A    C      0.5      1        2 
  22   chr22_5884225     HPrz    A    C      0.5      1        2 
  22   chr22_5884225     ZBoe    A    C        0      0        2 
  22   chr22_5884225     ZGre    A    C        0      0        2 
  22   chr22_5884225     ZHar    A    C        0      0        2 
  22   chr22_5884225   Sample    A    C        0      0        2 
  22   chr22_5884545     AAsi    A    G        0      0        2 
  22   chr22_5884545     AKia    A    G        0      0        2 
  22   chr22_5884545     AOna    A    G        0      0        2 
  22   chr22_5884545     ASom    A    G        0      0        2 
  22   chr22_5884545     HCab    A    G        0      0        2 
  22   chr22_5884545     HPrz    A    G        0      0        2 
  22   chr22_5884545     ZBoe    A    G      0.5      1        2 
  22   chr22_5884545     ZGre    A    G        0      0        2 
  22   chr22_5884545     ZHar    A    G        0      0        2 
  22   chr22_5884545   Sample    A    G        0      0        2 
  22   chr22_5888296     AAsi    G    A        0      0        2 
  22   chr22_5888296     AKia    G    A        0      0        2 
  22   chr22_5888296     AOna    G    A      0.5      1        2 
  22   chr22_5888296     ASom    G    A        0      0        2 
  22   chr22_5888296     HCab    G    A        0      0        2 
  22   chr22_5888296     HPrz    G    A        0      0        2 
  22   chr22_5888296     ZBoe    G    A        0      0        2 
  22   chr22_5888296     ZGre    G    A        0      0        2 
  22   chr22_5888296     ZHar    G    A        0      0        2 
  22   chr22_5888296   Sample    G    A        0      0        2 
  22   chr22_5892949     AAsi    A    G        0      0        2 
  22   chr22_5892949     AKia    A    G        0      0        2 
  22   chr22_5892949     AOna    A    G        0      0        2 
  22   chr22_5892949     ASom    A    G        0      0        2 
  22   chr22_5892949     HCab    A    G        0      0        2 
  22   chr22_5892949     HPrz    A    G        0      0        2 
  22   chr22_5892949     ZBoe    A    G      0.5      1        2 
  22   chr22_5892949     ZGre    A    G        0      0        2 
  22   chr22_5892949     ZHar    A    G        0      0        2 
  22   chr22_5892949   Sample    A    G        0      0        2 
  22   chr22_5900096     AAsi    G    C        0      0        2 
  22   chr22_5900096     AKia    G    C        0      0        2 
  22   chr22_5900096     AOna    G    C        0      0        2 
  22   chr22_5900096     ASom    G    C        0      0        2 
  22   chr22_5900096     HCab    G    C        0      0        2 
  22   chr22_5900096     HPrz    G    C        0      0        2 
  22   chr22_5900096     ZBoe    G    C        0      0        2 
  22   chr22_5900096     ZGre    G    C        0      0        2 
  22   chr22_5900096     ZHar    G    C        1      2        2 
  22   chr22_5900096   Sample    G    C        0      0        2 
  22   chr22_5913988     AAsi    C    T        0      0        2 
  22   chr22_5913988     AKia    C    T        0      0        2 
  22   chr22_5913988     AOna    C    T        0      0        2 
  22   chr22_5913988     ASom    C    T        0      0        2 
  22   chr22_5913988     HCab    C    T        1      2        2 
  22   chr22_5913988     HPrz    C    T        1      2        2 
  22   chr22_5913988     ZBoe    C    T        0      0        2 
  22   chr22_5913988     ZGre    C    T        0      0        2 
  22   chr22_5913988     ZHar    C    T        0      0        2 
  22   chr22_5913988   Sample    C    T        0      0        2 
  22   chr22_5919966     AAsi    A    G        0      0        2 
  22   chr22_5919966     AKia    A    G        0      0        2 
  22   chr22_5919966     AOna    A    G        0      0        2 
  22   chr22_5919966     ASom    A    G        0      0        2 
  22   chr22_5919966     HCab    A    G        0      0        2 
  22   chr22_5919966     HPrz    A    G      0.5      1        2 
  22   chr22_5919966     ZBoe    A    G        0      0        2 
  22   chr22_5919966     ZGre    A    G        0      0        2 
  22   chr22_5919966     ZHar    A    G        0      0        2 
  22   chr22_5919966   Sample    A    G        0      0        2 
  22   chr22_5921889     AAsi    G    A        0      0        2 
  22   chr22_5921889     AKia    G    A        0      0        2 
  22   chr22_5921889     AOna    G    A        0      0        2 
  22   chr22_5921889     ASom    G    A        0      0        2 
  22   chr22_5921889     HCab    G    A        0      0        2 
  22   chr22_5921889     HPrz    G    A        0      0        2 
  22   chr22_5921889     ZBoe    G    A        0      0        2 
  22   chr22_5921889     ZGre    G    A        0      0        2 
  22   chr22_5921889     ZHar    G    A        1      2        2 
  22   chr22_5921889   Sample    G    A        0      0        2 
  22   chr22_5923669     AAsi    A    C        0      0        2 
  22   chr22_5923669     AKia    A    C        0      0        2 
  22   chr22_5923669     AOna    A    C        0      0        2 
  22   chr22_5923669     ASom    A    C        0      0        2 
  22   chr22_5923669     HCab    A    C        0      0        2 
  22   chr22_5923669     HPrz    A    C        0      0        2 
  22   chr22_5923669     ZBoe    A    C        0      0        2 
  22   chr22_5923669     ZGre    A    C        0      0        2 
  22   chr22_5923669     ZHar    A    C      0.5      1        2 
  22   chr22_5923669   Sample    A    C        0      0        2 
  22   chr22_5924160     AAsi    G    T        0      0        2 
  22   chr22_5924160     AKia    G    T        0      0        2 
  22   chr22_5924160     AOna    G    T        0      0        2 
  22   chr22_5924160     ASom    G    T        0      0        2 
  22   chr22_5924160     HCab    G    T        1      2        2 
  22   chr22_5924160     HPrz    G    T        1      2        2 
  22   chr22_5924160     ZBoe    G    T        0      0        2 
  22   chr22_5924160     ZGre    G    T        0      0        2 
  22   chr22_5924160     ZHar    G    T        0      0        2 
  22   chr22_5924160   Sample    G    T        0      0        2 
  22   chr22_5932988     AAsi    C    T        0      0        2 
  22   chr22_5932988     AKia    C    T        0      0        2 
  22   chr22_5932988     AOna    C    T        0      0        2 
  22   chr22_5932988     ASom    C    T        0      0        2 
  22   chr22_5932988     HCab    C    T      0.5      1        2 
  22   chr22_5932988     HPrz    C    T        0      0        2 
  22   chr22_5932988     ZBoe    C    T        0      0        2 
  22   chr22_5932988     ZGre    C    T        0      0        2 
  22   chr22_5932988     ZHar    C    T        0      0        2 
  22   chr22_5932988   Sample    C    T        0      0        2 
  22   chr22_5938596     AAsi    A    C        0      0        2 
  22   chr22_5938596     AKia    A    C        1      2        2 
  22   chr22_5938596     AOna    A    C        0      0        2 
  22   chr22_5938596     ASom    A    C        0      0        2 
  22   chr22_5938596     HCab    A    C        0      0        2 
  22   chr22_5938596     HPrz    A    C        0      0        2 
  22   chr22_5938596     ZBoe    A    C        0      0        2 
  22   chr22_5938596     ZGre    A    C        0      0        2 
  22   chr22_5938596     ZHar    A    C        0      0        2 
  22   chr22_5938596   Sample    A    C        0      0        2 
  22   chr22_5939575     AAsi    T    C        0      0        2 
  22   chr22_5939575     AKia    T    C        0      0        2 
  22   chr22_5939575     AOna    T    C        0      0        2 
  22   chr22_5939575     ASom    T    C        0      0        2 
  22   chr22_5939575     HCab    T    C        0      0        2 
  22   chr22_5939575     HPrz    T    C        0      0        2 
  22   chr22_5939575     ZBoe    T    C        0      0        2 
  22   chr22_5939575     ZGre    T    C        0      0        2 
  22   chr22_5939575     ZHar    T    C        1      2        2 
  22   chr22_5939575   Sample    T    C        0      0        2 
  22   chr22_5943238     AAsi    T    C        0      0        2 
  22   chr22_5943238     AKia    T    C        0      0        2 
  22   chr22_5943238     AOna    T    C        0      0        2 
  22   chr22_5943238     ASom    T    C        0      0        2 
  22   chr22_5943238     HCab    T    C        0      0        2 
  22   chr22_5943238     HPrz    T    C      0.5      1        2 
  22   chr22_5943238     ZBoe    T    C        0      0        2 
  22   chr22_5943238     ZGre    T    C        0      0        2 
  22   chr22_5943238     ZHar    T    C        0      0        2 
  22   chr22_5943238   Sample    T    C        0      0        2 
  22   chr22_5944963     AAsi    C    T        0      0        2 
  22   chr22_5944963     AKia    C    T        0      0        2 
  22   chr22_5944963     AOna    C    T        0      0        2 
  22   chr22_5944963     ASom    C    T        0      0        2 
  22   chr22_5944963     HCab    C    T        1      2        2 
  22   chr22_5944963     HPrz    C    T        1      2        2 
  22   chr22_5944963     ZBoe    C    T        0      0        2 
  22   chr22_5944963     ZGre    C    T        0      0        2 
  22   chr22_5944963     ZHar    C    T        0      0        2 
  22   chr22_5944963   Sample    C    T        0      0        2 
  22   chr22_5945187     AAsi    C    G        0      0        2 
  22   chr22_5945187     AKia    C    G        0      0        2 
  22   chr22_5945187     AOna    C    G        0      0        2 
  22   chr22_5945187     ASom    C    G        0      0        2 
  22   chr22_5945187     HCab    C    G        1      2        2 
  22   chr22_5945187     HPrz    C    G      0.5      1        2 
  22   chr22_5945187     ZBoe    C    G        0      0        2 
  22   chr22_5945187     ZGre    C    G        0      0        2 
  22   chr22_5945187     ZHar    C    G        0      0        2 
  22   chr22_5945187   Sample    C    G        0      0        2 
  22   chr22_5949486     AAsi    A    T      0.5      1        2 
  22   chr22_5949486     AKia    A    T        0      0        2 
  22   chr22_5949486     AOna    A    T        0      0        2 
  22   chr22_5949486     ASom    A    T        0      0        2 
  22   chr22_5949486     HCab    A    T        0      0        2 
  22   chr22_5949486     HPrz    A    T        0      0        2 
  22   chr22_5949486     ZBoe    A    T        0      0        2 
  22   chr22_5949486     ZGre    A    T        0      0        2 
  22   chr22_5949486     ZHar    A    T        0      0        2 
  22   chr22_5949486   Sample    A    T        1      2        2 
  22   chr22_5955623     AAsi    A    G        0      0        2 
  22   chr22_5955623     AKia    A    G        0      0        2 
  22   chr22_5955623     AOna    A    G        0      0        2 
  22   chr22_5955623     ASom    A    G        0      0        2 
  22   chr22_5955623     HCab    A    G        0      0        2 
  22   chr22_5955623     HPrz    A    G        0      0        2 
  22   chr22_5955623     ZBoe    A    G      0.5      1        2 
  22   chr22_5955623     ZGre    A    G        0      0        2 
  22   chr22_5955623     ZHar    A    G        0      0        2 
  22   chr22_5955623   Sample    A    G        0      0        2 
  22   chr22_5964450     AAsi    A    G        0      0        2 
  22   chr22_5964450     AKia    A    G        0      0        2 
  22   chr22_5964450     AOna    A    G        0      0        2 
  22   chr22_5964450     ASom    A    G        0      0        2 
  22   chr22_5964450     HCab    A    G        0      0        2 
  22   chr22_5964450     HPrz    A    G        0      0        2 
  22   chr22_5964450     ZBoe    A    G      0.5      1        2 
  22   chr22_5964450     ZGre    A    G        0      0        2 
  22   chr22_5964450     ZHar    A    G        0      0        2 
  22   chr22_5964450   Sample    A    G        0      0        2 
  22   chr22_5964662     AAsi    G    A        0      0        2 
  22   chr22_5964662     AKia    G    A        0      0        2 
  22   chr22_5964662     AOna    G    A        0      0        2 
  22   chr22_5964662     ASom    G    A        0      0        2 
  22   chr22_5964662     HCab    G    A        0      0        2 
  22   chr22_5964662     HPrz    G    A        0      0        2 
  22   chr22_5964662     ZBoe    G    A        0      0        2 
  22   chr22_5964662     ZGre    G    A        1      2        2 
  22   chr22_5964662     ZHar    G    A        0      0        2 
  22   chr22_5964662   Sample    G    A        0      0        2 
  22   chr22_5969089     AAsi    T    C        0      0        2 
  22   chr22_5969089     AKia    T    C        0      0        2 
  22   chr22_5969089     AOna    T    C        0      0        2 
  22   chr22_5969089     ASom    T    C        0      0        2 
  22   chr22_5969089     HCab    T    C        0      0        2 
  22   chr22_5969089     HPrz    T    C        0      0        2 
  22   chr22_5969089     ZBoe    T    C        0      0        2 
  22   chr22_5969089     ZGre    T    C        0      0        2 
  22   chr22_5969089     ZHar    T    C        1      2        2 
  22   chr22_5969089   Sample    T    C        0      0        2 
  22   chr22_5970511     AAsi    G    T        0      0        2 
  22   chr22_5970511     AKia    G    T        0      0        2 
  22   chr22_5970511     AOna    G    T        0      0        2 
  22   chr22_5970511     ASom    G    T        0      0        2 
  22   chr22_5970511     HCab    G    T        0      0        2 
  22   chr22_5970511     HPrz    G    T      0.5      1        2 
  22   chr22_5970511     ZBoe    G    T        0      0        2 
  22   chr22_5970511     ZGre    G    T        0      0        2 
  22   chr22_5970511     ZHar    G    T        0      0        2 
  22   chr22_5970511   Sample    G    T        0      0        2 
  22   chr22_5973303     AAsi    G    A        0      0        2 
  22   chr22_5973303     AKia    G    A        0      0        2 
  22   chr22_5973303     AOna    G    A        0      0        2 
  22   chr22_5973303     ASom    G    A        0      0        2 
  22   chr22_5973303     HCab    G    A        1      2        2 
  22   chr22_5973303     HPrz    G    A        1      2        2 
  22   chr22_5973303     ZBoe    G    A        0      0        2 
  22   chr22_5973303     ZGre    G    A        0      0        2 
  22   chr22_5973303     ZHar    G    A        0      0        2 
  22   chr22_5973303   Sample    G    A        0      0        2 
  22   chr22_5973430     AAsi    A    G        0      0        2 
  22   chr22_5973430     AKia    A    G        0      0        2 
  22   chr22_5973430     AOna    A    G        0      0        2 
  22   chr22_5973430     ASom    A    G        0      0        2 
  22   chr22_5973430     HCab    A    G        0      0        2 
  22   chr22_5973430     HPrz    A    G        0      0        2 
  22   chr22_5973430     ZBoe    A    G        0      0        2 
  22   chr22_5973430     ZGre    A    G      0.5      1        2 
  22   chr22_5973430     ZHar    A    G        0      0        2 
  22   chr22_5973430   Sample    A    G        0      0        2 
  22   chr22_5978080     AAsi    T    C        0      0        2 
  22   chr22_5978080     AKia    T    C        0      0        2 
  22   chr22_5978080     AOna    T    C      0.5      1        2 
  22   chr22_5978080     ASom    T    C      0.5      1        2 
  22   chr22_5978080     HCab    T    C        0      0        2 
  22   chr22_5978080     HPrz    T    C        0      0        2 
  22   chr22_5978080     ZBoe    T    C        0      0        2 
  22   chr22_5978080     ZGre    T    C        0      0        2 
  22   chr22_5978080     ZHar    T    C        0      0        2 
  22   chr22_5978080   Sample    T    C        0      0        2 
  22   chr22_5979217     AAsi    G    A        0      0        2 
  22   chr22_5979217     AKia    G    A        0      0        2 
  22   chr22_5979217     AOna    G    A        0      0        2 
  22   chr22_5979217     ASom    G    A        0      0        2 
  22   chr22_5979217     HCab    G    A      0.5      1        2 
  22   chr22_5979217     HPrz    G    A      0.5      1        2 
  22   chr22_5979217     ZBoe    G    A        0      0        2 
  22   chr22_5979217     ZGre    G    A        0      0        2 
  22   chr22_5979217     ZHar    G    A        0      0        2 
  22   chr22_5979217   Sample    G    A        0      0        2 
  22   chr22_5979272     AAsi    G    A        0      0        2 
  22   chr22_5979272     AKia    G    A        0      0        2 
  22   chr22_5979272     AOna    G    A        0      0        2 
  22   chr22_5979272     ASom    G    A        0      0        2 
  22   chr22_5979272     HCab    G    A        0      0        2 
  22   chr22_5979272     HPrz    G    A        0      0        2 
  22   chr22_5979272     ZBoe    G    A        0      0        2 
  22   chr22_5979272     ZGre    G    A      0.5      1        2 
  22   chr22_5979272     ZHar    G    A        0      0        2 
  22   chr22_5979272   Sample    G    A        0      0        2 
  22   chr22_5980299     AAsi    G    T        0      0        2 
  22   chr22_5980299     AKia    G    T        0      0        2 
  22   chr22_5980299     AOna    G    T        0      0        2 
  22   chr22_5980299     ASom    G    T        0      0        2 
  22   chr22_5980299     HCab    G    T        1      2        2 
  22   chr22_5980299     HPrz    G    T        1      2        2 
  22   chr22_5980299     ZBoe    G    T        0      0        2 
  22   chr22_5980299     ZGre    G    T        0      0        2 
  22   chr22_5980299     ZHar    G    T        0      0        2 
  22   chr22_5980299   Sample    G    T        0      0        2 
  22   chr22_5985401     AAsi    T    C        0      0        2 
  22   chr22_5985401     AKia    T    C        0      0        2 
  22   chr22_5985401     AOna    T    C        0      0        2 
  22   chr22_5985401     ASom    T    C        0      0        2 
  22   chr22_5985401     HCab    T    C        0      0        2 
  22   chr22_5985401     HPrz    T    C      0.5      1        2 
  22   chr22_5985401     ZBoe    T    C        0      0        2 
  22   chr22_5985401     ZGre    T    C        0      0        2 
  22   chr22_5985401     ZHar    T    C        0      0        2 
  22   chr22_5985401   Sample    T    C        0      0        2 
  22   chr22_5986327     AAsi    G    A        0      0        2 
  22   chr22_5986327     AKia    G    A        0      0        2 
  22   chr22_5986327     AOna    G    A        0      0        2 
  22   chr22_5986327     ASom    G    A        0      0        2 
  22   chr22_5986327     HCab    G    A        0      0        2 
  22   chr22_5986327     HPrz    G    A        0      0        2 
  22   chr22_5986327     ZBoe    G    A        0      0        2 
  22   chr22_5986327     ZGre    G    A      0.5      1        2 
  22   chr22_5986327     ZHar    G    A        0      0        2 
  22   chr22_5986327   Sample    G    A        0      0        2 
  22   chr22_5990634     AAsi    G    A        0      0        2 
  22   chr22_5990634     AKia    G    A        0      0        2 
  22   chr22_5990634     AOna    G    A        0      0        2 
  22   chr22_5990634     ASom    G    A        0      0        2 
  22   chr22_5990634     HCab    G    A        1      2        2 
  22   chr22_5990634     HPrz    G    A        1      2        2 
  22   chr22_5990634     ZBoe    G    A        0      0        2 
  22   chr22_5990634     ZGre    G    A        0      0        2 
  22   chr22_5990634     ZHar    G    A        0      0        2 
  22   chr22_5990634   Sample    G    A        0      0        2 
  22   chr22_5992036     AAsi    A    G        0      0        2 
  22   chr22_5992036     AKia    A    G        0      0        2 
  22   chr22_5992036     AOna    A    G        0      0        2 
  22   chr22_5992036     ASom    A    G        0      0        2 
  22   chr22_5992036     HCab    A    G        0      0        2 
  22   chr22_5992036     HPrz    A    G        0      0        2 
  22   chr22_5992036     ZBoe    A    G      0.5      1        2 
  22   chr22_5992036     ZGre    A    G        0      0        2 
  22   chr22_5992036     ZHar    A    G        0      0        2 
  22   chr22_5992036   Sample    A    G        0      0        2 
  22   chr22_5992799     AAsi    T    C        0      0        2 
  22   chr22_5992799     AKia    T    C        0      0        2 
  22   chr22_5992799     AOna    T    C        0      0        2 
  22   chr22_5992799     ASom    T    C        0      0        2 
  22   chr22_5992799     HCab    T    C        0      0        2 
  22   chr22_5992799     HPrz    T    C        0      0        2 
  22   chr22_5992799     ZBoe    T    C        0      0        2 
  22   chr22_5992799     ZGre    T    C        1      2        2 
  22   chr22_5992799     ZHar    T    C        0      0        2 
  22   chr22_5992799   Sample    T    C        0      0        2 
  22   chr22_5992915     AAsi    C    T        0      0        2 
  22   chr22_5992915     AKia    C    T        0      0        2 
  22   chr22_5992915     AOna    C    T        0      0        2 
  22   chr22_5992915     ASom    C    T        0      0        2 
  22   chr22_5992915     HCab    C    T        1      2        2 
  22   chr22_5992915     HPrz    C    T        1      2        2 
  22   chr22_5992915     ZBoe    C    T        0      0        2 
  22   chr22_5992915     ZGre    C    T        0      0        2 
  22   chr22_5992915     ZHar    C    T        0      0        2 
  22   chr22_5992915   Sample    C    T        0      0        2 
  22   chr22_5995123     AAsi    G    C        0      0        2 
  22   chr22_5995123     AKia    G    C        0      0        2 
  22   chr22_5995123     AOna    G    C        0      0        2 
  22   chr22_5995123     ASom    G    C        0      0        2 
  22   chr22_5995123     HCab    G    C      0.5      1        2 
  22   chr22_5995123     HPrz    G    C        0      0        2 
  22   chr22_5995123     ZBoe    G    C        0      0        2 
  22   chr22_5995123     ZGre    G    C        0      0        2 
  22   chr22_5995123     ZHar    G    C        0      0        2 
  22   chr22_5995123   Sample    G    C        0      0        2 
  22   chr22_6005201     AAsi    A    G        0      0        2 
  22   chr22_6005201     AKia    A    G        0      0        2 
  22   chr22_6005201     AOna    A    G        0      0        2 
  22   chr22_6005201     ASom    A    G        0      0        2 
  22   chr22_6005201     HCab    A    G        0      0        2 
  22   chr22_6005201     HPrz    A    G        0      0        2 
  22   chr22_6005201     ZBoe    A    G      0.5      1        2 
  22   chr22_6005201     ZGre    A    G        0      0        2 
  22   chr22_6005201     ZHar    A    G        0      0        2 
  22   chr22_6005201   Sample    A    G        0      0        2 
  22   chr22_6007235     AAsi    G    C        0      0        2 
  22   chr22_6007235     AKia    G    C        0      0        2 
  22   chr22_6007235     AOna    G    C        0      0        2 
  22   chr22_6007235     ASom    G    C        0      0        2 
  22   chr22_6007235     HCab    G    C        1      2        2 
  22   chr22_6007235     HPrz    G    C        1      2        2 
  22   chr22_6007235     ZBoe    G    C        0      0        2 
  22   chr22_6007235     ZGre    G    C        0      0        2 
  22   chr22_6007235     ZHar    G    C        0      0        2 
  22   chr22_6007235   Sample    G    C        0      0        2 
  22   chr22_6020342     AAsi    A    G        0      0        2 
  22   chr22_6020342     AKia    A    G        0      0        2 
  22   chr22_6020342     AOna    A    G        0      0        2 
  22   chr22_6020342     ASom    A    G        0      0        2 
  22   chr22_6020342     HCab    A    G        0      0        2 
  22   chr22_6020342     HPrz    A    G        0      0        2 
  22   chr22_6020342     ZBoe    A    G        0      0        2 
  22   chr22_6020342     ZGre    A    G      0.5      1        2 
  22   chr22_6020342     ZHar    A    G        0      0        2 
  22   chr22_6020342   Sample    A    G        0      0        2 
  22   chr22_6020489     AAsi    G    T        0      0        2 
  22   chr22_6020489     AKia    G    T        0      0        2 
  22   chr22_6020489     AOna    G    T        0      0        2 
  22   chr22_6020489     ASom    G    T        0      0        2 
  22   chr22_6020489     HCab    G    T        0      0        2 
  22   chr22_6020489     HPrz    G    T        0      0        2 
  22   chr22_6020489     ZBoe    G    T        1      2        2 
  22   chr22_6020489     ZGre    G    T        1      2        2 
  22   chr22_6020489     ZHar    G    T        1      2        2 
  22   chr22_6020489   Sample    G    T        0      0        2 
  22   chr22_6025145     AAsi    C    T        0      0        2 
  22   chr22_6025145     AKia    C    T        0      0        2 
  22   chr22_6025145     AOna    C    T        0      0        2 
  22   chr22_6025145     ASom    C    T        0      0        2 
  22   chr22_6025145     HCab    C    T        0      0        2 
  22   chr22_6025145     HPrz    C    T        0      0        2 
  22   chr22_6025145     ZBoe    C    T      0.5      1        2 
  22   chr22_6025145     ZGre    C    T        0      0        2 
  22   chr22_6025145     ZHar    C    T        0      0        2 
  22   chr22_6025145   Sample    C    T        0      0        2 
  22   chr22_6028589     AAsi    A    G        0      0        2 
  22   chr22_6028589     AKia    A    G        0      0        2 
  22   chr22_6028589     AOna    A    G        0      0        2 
  22   chr22_6028589     ASom    A    G        0      0        2 
  22   chr22_6028589     HCab    A    G        0      0        2 
  22   chr22_6028589     HPrz    A    G        0      0        2 
  22   chr22_6028589     ZBoe    A    G        0      0        2 
  22   chr22_6028589     ZGre    A    G      0.5      1        2 
  22   chr22_6028589     ZHar    A    G        0      0        2 
  22   chr22_6028589   Sample    A    G        0      0        2 
  22   chr22_6030726     AAsi    G    T        0      0        2 
  22   chr22_6030726     AKia    G    T        0      0        2 
  22   chr22_6030726     AOna    G    T        0      0        2 
  22   chr22_6030726     ASom    G    T        0      0        2 
  22   chr22_6030726     HCab    G    T        0      0        2 
  22   chr22_6030726     HPrz    G    T        0      0        2 
  22   chr22_6030726     ZBoe    G    T        0      0        2 
  22   chr22_6030726     ZGre    G    T        1      2        2 
  22   chr22_6030726     ZHar    G    T        0      0        2 
  22   chr22_6030726   Sample    G    T        0      0        2 
  22   chr22_6038131     AAsi    G    A        0      0        2 
  22   chr22_6038131     AKia    G    A        0      0        2 
  22   chr22_6038131     AOna    G    A        0      0        2 
  22   chr22_6038131     ASom    G    A        0      0        2 
  22   chr22_6038131     HCab    G    A        0      0        2 
  22   chr22_6038131     HPrz    G    A        0      0        2 
  22   chr22_6038131     ZBoe    G    A      0.5      1        2 
  22   chr22_6038131     ZGre    G    A        0      0        2 
  22   chr22_6038131     ZHar    G    A        0      0        2 
  22   chr22_6038131   Sample    G    A        0      0        2 
  22   chr22_6040732     AAsi    A    G        0      0        2 
  22   chr22_6040732     AKia    A    G        0      0        2 
  22   chr22_6040732     AOna    A    G      0.5      1        2 
  22   chr22_6040732     ASom    A    G        0      0        2 
  22   chr22_6040732     HCab    A    G        0      0        2 
  22   chr22_6040732     HPrz    A    G        0      0        2 
  22   chr22_6040732     ZBoe    A    G        0      0        2 
  22   chr22_6040732     ZGre    A    G        0      0        2 
  22   chr22_6040732     ZHar    A    G        0      0        2 
  22   chr22_6040732   Sample    A    G        0      0        2 
  22   chr22_6047533     AAsi    C    T        0      0        2 
  22   chr22_6047533     AKia    C    T        0      0        2 
  22   chr22_6047533     AOna    C    T        1      2        2 
  22   chr22_6047533     ASom    C    T        0      0        2 
  22   chr22_6047533     HCab    C    T        0      0        2 
  22   chr22_6047533     HPrz    C    T        0      0        2 
  22   chr22_6047533     ZBoe    C    T        0      0        2 
  22   chr22_6047533     ZGre    C    T        0      0        2 
  22   chr22_6047533     ZHar    C    T        0      0        2 
  22   chr22_6047533   Sample    C    T        0      0        2 
  22   chr22_6059375     AAsi    G    T        0      0        2 
  22   chr22_6059375     AKia    G    T        0      0        2 
  22   chr22_6059375     AOna    G    T        0      0        2 
  22   chr22_6059375     ASom    G    T        1      2        2 
  22   chr22_6059375     HCab    G    T        0      0        2 
  22   chr22_6059375     HPrz    G    T        0      0        2 
  22   chr22_6059375     ZBoe    G    T        0      0        2 
  22   chr22_6059375     ZGre    G    T        0      0        2 
  22   chr22_6059375     ZHar    G    T        0      0        2 
  22   chr22_6059375   Sample    G    T        1      2        2 
  22   chr22_6062767     AAsi    C    T        0      0        2 
  22   chr22_6062767     AKia    C    T      0.5      1        2 
  22   chr22_6062767     AOna    C    T      0.5      1        2 
  22   chr22_6062767     ASom    C    T        0      0        2 
  22   chr22_6062767     HCab    C    T        0      0        2 
  22   chr22_6062767     HPrz    C    T        0      0        2 
  22   chr22_6062767     ZBoe    C    T        0      0        2 
  22   chr22_6062767     ZGre    C    T        0      0        2 
  22   chr22_6062767     ZHar    C    T        0      0        2 
  22   chr22_6062767   Sample    C    T        0      0        2 
  22   chr22_6064617     AAsi    G    T        0      0        2 
  22   chr22_6064617     AKia    G    T        0      0        2 
  22   chr22_6064617     AOna    G    T        0      0        2 
  22   chr22_6064617     ASom    G    T        0      0        2 
  22   chr22_6064617     HCab    G    T        0      0        2 
  22   chr22_6064617     HPrz    G    T      0.5      1        2 
  22   chr22_6064617     ZBoe    G    T        0      0        2 
  22   chr22_6064617     ZGre    G    T        0      0        2 
  22   chr22_6064617     ZHar    G    T        0      0        2 
  22   chr22_6064617   Sample    G    T        0      0        2 
  22   chr22_6067096     AAsi    A    G        0      0        2 
  22   chr22_6067096     AKia    A    G        0      0        2 
  22   chr22_6067096     AOna    A    G        0      0        2 
  22   chr22_6067096     ASom    A    G        0      0        2 
  22   chr22_6067096     HCab    A    G        0      0        2 
  22   chr22_6067096     HPrz    A    G      0.5      1        2 
  22   chr22_6067096     ZBoe    A    G        0      0        2 
  22   chr22_6067096     ZGre    A    G        0      0        2 
  22   chr22_6067096     ZHar    A    G        0      0        2 
  22   chr22_6067096   Sample    A    G        0      0        2 
  22   chr22_6099803     AAsi    A    G        0      0        2 
  22   chr22_6099803     AKia    A    G        0      0        2 
  22   chr22_6099803     AOna    A    G        0      0        2 
  22   chr22_6099803     ASom    A    G        0      0        2 
  22   chr22_6099803     HCab    A    G        1      2        2 
  22   chr22_6099803     HPrz    A    G        1      2        2 
  22   chr22_6099803     ZBoe    A    G        0      0        2 
  22   chr22_6099803     ZGre    A    G        0      0        2 
  22   chr22_6099803     ZHar    A    G        0      0        2 
  22   chr22_6099803   Sample    A    G        0      0        2 
  22   chr22_6099853     AAsi    A    C        0      0        2 
  22   chr22_6099853     AKia    A    C        0      0        2 
  22   chr22_6099853     AOna    A    C        0      0        2 
  22   chr22_6099853     ASom    A    C        0      0        2 
  22   chr22_6099853     HCab    A    C        1      2        2 
  22   chr22_6099853     HPrz    A    C        1      2        2 
  22   chr22_6099853     ZBoe    A    C        0      0        2 
  22   chr22_6099853     ZGre    A    C        0      0        2 
  22   chr22_6099853     ZHar    A    C        0      0        2 
  22   chr22_6099853   Sample    A    C        0      0        2 
  22   chr22_6100414     AAsi    C    A        0      0        2 
  22   chr22_6100414     AKia    C    A        0      0        2 
  22   chr22_6100414     AOna    C    A        0      0        2 
  22   chr22_6100414     ASom    C    A        0      0        2 
  22   chr22_6100414     HCab    C    A        1      2        2 
  22   chr22_6100414     HPrz    C    A        1      2        2 
  22   chr22_6100414     ZBoe    C    A        0      0        2 
  22   chr22_6100414     ZGre    C    A        0      0        2 
  22   chr22_6100414     ZHar    C    A        0      0        2 
  22   chr22_6100414   Sample    C    A        0      0        2 
  22   chr22_6101260     AAsi    T    C        0      0        2 
  22   chr22_6101260     AKia    T    C        0      0        2 
  22   chr22_6101260     AOna    T    C        0      0        2 
  22   chr22_6101260     ASom    T    C        0      0        2 
  22   chr22_6101260     HCab    T    C        0      0        2 
  22   chr22_6101260     HPrz    T    C        0      0        2 
  22   chr22_6101260     ZBoe    T    C      0.5      1        2 
  22   chr22_6101260     ZGre    T    C        0      0        2 
  22   chr22_6101260     ZHar    T    C        0      0        2 
  22   chr22_6101260   Sample    T    C        0      0        2 
  22   chr22_6102672     AAsi    G    C        0      0        2 
  22   chr22_6102672     AKia    G    C      0.5      1        2 
  22   chr22_6102672     AOna    G    C        1      2        2 
  22   chr22_6102672     ASom    G    C        0      0        2 
  22   chr22_6102672     HCab    G    C        0      0        2 
  22   chr22_6102672     HPrz    G    C        0      0        2 
  22   chr22_6102672     ZBoe    G    C        0      0        2 
  22   chr22_6102672     ZGre    G    C        0      0        2 
  22   chr22_6102672     ZHar    G    C        0      0        2 
  22   chr22_6102672   Sample    G    C        0      0        2 
  22   chr22_6106279     AAsi    T    C        0      0        2 
  22   chr22_6106279     AKia    T    C        0      0        2 
  22   chr22_6106279     AOna    T    C        0      0        2 
  22   chr22_6106279     ASom    T    C        0      0        2 
  22   chr22_6106279     HCab    T    C        0      0        2 
  22   chr22_6106279     HPrz    T    C        0      0        2 
  22   chr22_6106279     ZBoe    T    C        0      0        2 
  22   chr22_6106279     ZGre    T    C        0      0        2 
  22   chr22_6106279     ZHar    T    C        1      2        2 
  22   chr22_6106279   Sample    T    C        0      0        2 
  22   chr22_6109348     AAsi    C    A        0      0        2 
  22   chr22_6109348     AKia    C    A        0      0        2 
  22   chr22_6109348     AOna    C    A        0      0        2 
  22   chr22_6109348     ASom    C    A        0      0        2 
  22   chr22_6109348     HCab    C    A        1      2        2 
  22   chr22_6109348     HPrz    C    A        1      2        2 
  22   chr22_6109348     ZBoe    C    A        0      0        2 
  22   chr22_6109348     ZGre    C    A        0      0        2 
  22   chr22_6109348     ZHar    C    A        0      0        2 
  22   chr22_6109348   Sample    C    A        0      0        2 
  22   chr22_6115744     AAsi    C    T        0      0        2 
  22   chr22_6115744     AKia    C    T        0      0        2 
  22   chr22_6115744     AOna    C    T        0      0        2 
  22   chr22_6115744     ASom    C    T        0      0        2 
  22   chr22_6115744     HCab    C    T        0      0        2 
  22   chr22_6115744     HPrz    C    T        0      0        2 
  22   chr22_6115744     ZBoe    C    T        0      0        2 
  22   chr22_6115744     ZGre    C    T        0      0        2 
  22   chr22_6115744     ZHar    C    T      0.5      1        2 
  22   chr22_6115744   Sample    C    T        0      0        2 
  22   chr22_6117538     AAsi    T    C        0      0        2 
  22   chr22_6117538     AKia    T    C        0      0        2 
  22   chr22_6117538     AOna    T    C        0      0        2 
  22   chr22_6117538     ASom    T    C        0      0        2 
  22   chr22_6117538     HCab    T    C        0      0        2 
  22   chr22_6117538     HPrz    T    C        0      0        2 
  22   chr22_6117538     ZBoe    T    C      0.5      1        2 
  22   chr22_6117538     ZGre    T    C        0      0        2 
  22   chr22_6117538     ZHar    T    C        0      0        2 
  22   chr22_6117538   Sample    T    C        0      0        2 
  22   chr22_6120880     AAsi    A    G        0      0        2 
  22   chr22_6120880     AKia    A    G      0.5      1        2 
  22   chr22_6120880     AOna    A    G        0      0        2 
  22   chr22_6120880     ASom    A    G        0      0        2 
  22   chr22_6120880     HCab    A    G        0      0        2 
  22   chr22_6120880     HPrz    A    G        0      0        2 
  22   chr22_6120880     ZBoe    A    G        0      0        2 
  22   chr22_6120880     ZGre    A    G        0      0        2 
  22   chr22_6120880     ZHar    A    G        0      0        2 
  22   chr22_6120880   Sample    A    G        0      0        2 
  22   chr22_6121045     AAsi    C    T        0      0        2 
  22   chr22_6121045     AKia    C    T        0      0        2 
  22   chr22_6121045     AOna    C    T        0      0        2 
  22   chr22_6121045     ASom    C    T        0      0        2 
  22   chr22_6121045     HCab    C    T        0      0        2 
  22   chr22_6121045     HPrz    C    T      0.5      1        2 
  22   chr22_6121045     ZBoe    C    T        0      0        2 
  22   chr22_6121045     ZGre    C    T        0      0        2 
  22   chr22_6121045     ZHar    C    T        0      0        2 
  22   chr22_6121045   Sample    C    T        0      0        2 
  22   chr22_6123004     AAsi    A    G        0      0        2 
  22   chr22_6123004     AKia    A    G        0      0        2 
  22   chr22_6123004     AOna    A    G        0      0        2 
  22   chr22_6123004     ASom    A    G        0      0        2 
  22   chr22_6123004     HCab    A    G        0      0        2 
  22   chr22_6123004     HPrz    A    G        0      0        2 
  22   chr22_6123004     ZBoe    A    G        0      0        2 
  22   chr22_6123004     ZGre    A    G      0.5      1        2 
  22   chr22_6123004     ZHar    A    G        0      0        2 
  22   chr22_6123004   Sample    A    G        0      0        2 
  22   chr22_6130727     AAsi    A    T        0      0        2 
  22   chr22_6130727     AKia    A    T        0      0        2 
  22   chr22_6130727     AOna    A    T      0.5      1        2 
  22   chr22_6130727     ASom    A    T        0      0        2 
  22   chr22_6130727     HCab    A    T        0      0        2 
  22   chr22_6130727     HPrz    A    T        0      0        2 
  22   chr22_6130727     ZBoe    A    T        0      0        2 
  22   chr22_6130727     ZGre    A    T        0      0        2 
  22   chr22_6130727     ZHar    A    T        0      0        2 
  22   chr22_6130727   Sample    A    T        0      0        2 
  22   chr22_6135488     AAsi    T    C        0      0        2 
  22   chr22_6135488     AKia    T    C        0      0        2 
  22   chr22_6135488     AOna    T    C        0      0        2 
  22   chr22_6135488     ASom    T    C        0      0        2 
  22   chr22_6135488     HCab    T    C        1      2        2 
  22   chr22_6135488     HPrz    T    C        1      2        2 
  22   chr22_6135488     ZBoe    T    C        0      0        2 
  22   chr22_6135488     ZGre    T    C        0      0        2 
  22   chr22_6135488     ZHar    T    C        0      0        2 
  22   chr22_6135488   Sample    T    C        0      0        2 
  22   chr22_6144773     AAsi    A    G      0.5      1        2 
  22   chr22_6144773     AKia    A    G        0      0        2 
  22   chr22_6144773     AOna    A    G      0.5      1        2 
  22   chr22_6144773     ASom    A    G        0      0        2 
  22   chr22_6144773     HCab    A    G        0      0        2 
  22   chr22_6144773     HPrz    A    G        0      0        2 
  22   chr22_6144773     ZBoe    A    G        1      2        2 
  22   chr22_6144773     ZGre    A    G        0      0        2 
  22   chr22_6144773     ZHar    A    G        1      2        2 
  22   chr22_6144773   Sample    A    G        1      2        2 
  22   chr22_6148400     AAsi    A    G        0      0        2 
  22   chr22_6148400     AKia    A    G        0      0        2 
  22   chr22_6148400     AOna    A    G      0.5      1        2 
  22   chr22_6148400     ASom    A    G        0      0        2 
  22   chr22_6148400     HCab    A    G        0      0        2 
  22   chr22_6148400     HPrz    A    G        0      0        2 
  22   chr22_6148400     ZBoe    A    G        0      0        2 
  22   chr22_6148400     ZGre    A    G        0      0        2 
  22   chr22_6148400     ZHar    A    G        0      0        2 
  22   chr22_6148400   Sample    A    G        0      0        2 
  22   chr22_6151802     AAsi    C    T        0      0        2 
  22   chr22_6151802     AKia    C    T        0      0        2 
  22   chr22_6151802     AOna    C    T        0      0        2 
  22   chr22_6151802     ASom    C    T        0      0        2 
  22   chr22_6151802     HCab    C    T        1      2        2 
  22   chr22_6151802     HPrz    C    T        1      2        2 
  22   chr22_6151802     ZBoe    C    T        0      0        2 
  22   chr22_6151802     ZGre    C    T        0      0        2 
  22   chr22_6151802     ZHar    C    T        0      0        2 
  22   chr22_6151802   Sample    C    T        0      0        2 
  22   chr22_6153461     AAsi    A    T      0.5      1        2 
  22   chr22_6153461     AKia    A    T        0      0        2 
  22   chr22_6153461     AOna    A    T        0      0        2 
  22   chr22_6153461     ASom    A    T      0.5      1        2 
  22   chr22_6153461     HCab    A    T        1      2        2 
  22   chr22_6153461     HPrz    A    T        1      2        2 
  22   chr22_6153461     ZBoe    A    T        0      0        2 
  22   chr22_6153461     ZGre    A    T        0      0        2 
  22   chr22_6153461     ZHar    A    T        0      0        2 
  22   chr22_6153461   Sample    A    T        1      2        2 
  22   chr22_6154341     AAsi    T    C        0      0        2 
  22   chr22_6154341     AKia    T    C        0      0        2 
  22   chr22_6154341     AOna    T    C        0      0        2 
  22   chr22_6154341     ASom    T    C        0      0        2 
  22   chr22_6154341     HCab    T    C        0      0        2 
  22   chr22_6154341     HPrz    T    C        0      0        2 
  22   chr22_6154341     ZBoe    T    C      0.5      1        2 
  22   chr22_6154341     ZGre    T    C        0      0        2 
  22   chr22_6154341     ZHar    T    C        0      0        2 
  22   chr22_6154341   Sample    T    C        0      0        2 
  22   chr22_6157353     AAsi    A    C      0.5      1        2 
  22   chr22_6157353     AKia    A    C        0      0        2 
  22   chr22_6157353     AOna    A    C        0      0        2 
  22   chr22_6157353     ASom    A    C        0      0        2 
  22   chr22_6157353     HCab    A    C        0      0        2 
  22   chr22_6157353     HPrz    A    C        0      0        2 
  22   chr22_6157353     ZBoe    A    C        0      0        2 
  22   chr22_6157353     ZGre    A    C        0      0        2 
  22   chr22_6157353     ZHar    A    C        0      0        2 
  22   chr22_6157353   Sample    A    C        0      0        2 
  22   chr22_6159791     AAsi    G    C        0      0        2 
  22   chr22_6159791     AKia    G    C        0      0        2 
  22   chr22_6159791     AOna    G    C      0.5      1        2 
  22   chr22_6159791     ASom    G    C        0      0        2 
  22   chr22_6159791     HCab    G    C        0      0        2 
  22   chr22_6159791     HPrz    G    C        0      0        2 
  22   chr22_6159791     ZBoe    G    C        0      0        2 
  22   chr22_6159791     ZGre    G    C        0      0        2 
  22   chr22_6159791     ZHar    G    C        0      0        2 
  22   chr22_6159791   Sample    G    C        0      0        2 
  22   chr22_6164794     AAsi    C    T        0      0        2 
  22   chr22_6164794     AKia    C    T      0.5      1        2 
  22   chr22_6164794     AOna    C    T        0      0        2 
  22   chr22_6164794     ASom    C    T        0      0        2 
  22   chr22_6164794     HCab    C    T        0      0        2 
  22   chr22_6164794     HPrz    C    T        0      0        2 
  22   chr22_6164794     ZBoe    C    T        0      0        2 
  22   chr22_6164794     ZGre    C    T        0      0        2 
  22   chr22_6164794     ZHar    C    T        0      0        2 
  22   chr22_6164794   Sample    C    T        0      0        2 
  22   chr22_6168545     AAsi    T    C        0      0        2 
  22   chr22_6168545     AKia    T    C        0      0        2 
  22   chr22_6168545     AOna    T    C        0      0        2 
  22   chr22_6168545     ASom    T    C        0      0        2 
  22   chr22_6168545     HCab    T    C        0      0        2 
  22   chr22_6168545     HPrz    T    C        0      0        2 
  22   chr22_6168545     ZBoe    T    C        0      0        2 
  22   chr22_6168545     ZGre    T    C      0.5      1        2 
  22   chr22_6168545     ZHar    T    C        0      0        2 
  22   chr22_6168545   Sample    T    C        0      0        2 
  22   chr22_6168783     AAsi    A    G        0      0        2 
  22   chr22_6168783     AKia    A    G        0      0        2 
  22   chr22_6168783     AOna    A    G        0      0        2 
  22   chr22_6168783     ASom    A    G        0      0        2 
  22   chr22_6168783     HCab    A    G        1      2        2 
  22   chr22_6168783     HPrz    A    G        1      2        2 
  22   chr22_6168783     ZBoe    A    G        0      0        2 
  22   chr22_6168783     ZGre    A    G        0      0        2 
  22   chr22_6168783     ZHar    A    G        0      0        2 
  22   chr22_6168783   Sample    A    G        0      0        2 
  22   chr22_6169437     AAsi    C    T        1      2        2 
  22   chr22_6169437     AKia    C    T        0      0        2 
  22   chr22_6169437     AOna    C    T        0      0        2 
  22   chr22_6169437     ASom    C    T        1      2        2 
  22   chr22_6169437     HCab    C    T        1      2        2 
  22   chr22_6169437     HPrz    C    T        1      2        2 
  22   chr22_6169437     ZBoe    C    T        0      0        2 
  22   chr22_6169437     ZGre    C    T        0      0        2 
  22   chr22_6169437     ZHar    C    T        0      0        2 
  22   chr22_6169437   Sample    C    T        1      2        2 
  22   chr22_6172047     AAsi    T    G        0      0        2 
  22   chr22_6172047     AKia    T    G        0      0        2 
  22   chr22_6172047     AOna    T    G        0      0        2 
  22   chr22_6172047     ASom    T    G        0      0        2 
  22   chr22_6172047     HCab    T    G        1      2        2 
  22   chr22_6172047     HPrz    T    G        1      2        2 
  22   chr22_6172047     ZBoe    T    G        0      0        2 
  22   chr22_6172047     ZGre    T    G        0      0        2 
  22   chr22_6172047     ZHar    T    G        0      0        2 
  22   chr22_6172047   Sample    T    G        0      0        2 
  22   chr22_6180209     AAsi    C    G        0      0        2 
  22   chr22_6180209     AKia    C    G        0      0        2 
  22   chr22_6180209     AOna    C    G        0      0        2 
  22   chr22_6180209     ASom    C    G        1      2        2 
  22   chr22_6180209     HCab    C    G        0      0        2 
  22   chr22_6180209     HPrz    C    G        0      0        2 
  22   chr22_6180209     ZBoe    C    G        0      0        2 
  22   chr22_6180209     ZGre    C    G        0      0        2 
  22   chr22_6180209     ZHar    C    G        0      0        2 
  22   chr22_6180209   Sample    C    G        0      0        2 
  22   chr22_6184442     AAsi    A    G        0      0        2 
  22   chr22_6184442     AKia    A    G        0      0        2 
  22   chr22_6184442     AOna    A    G        0      0        2 
  22   chr22_6184442     ASom    A    G        0      0        2 
  22   chr22_6184442     HCab    A    G        1      2        2 
  22   chr22_6184442     HPrz    A    G        1      2        2 
  22   chr22_6184442     ZBoe    A    G        0      0        2 
  22   chr22_6184442     ZGre    A    G        0      0        2 
  22   chr22_6184442     ZHar    A    G        0      0        2 
  22   chr22_6184442   Sample    A    G        0      0        2 
  22   chr22_6192262     AAsi    C    T        0      0        2 
  22   chr22_6192262     AKia    C    T        0      0        2 
  22   chr22_6192262     AOna    C    T        0      0        2 
  22   chr22_6192262     ASom    C    T        0      0        2 
  22   chr22_6192262     HCab    C    T        1      2        2 
  22   chr22_6192262     HPrz    C    T        1      2        2 
  22   chr22_6192262     ZBoe    C    T        0      0        2 
  22   chr22_6192262     ZGre    C    T        0      0        2 
  22   chr22_6192262     ZHar    C    T        0      0        2 
  22   chr22_6192262   Sample    C    T        0      0        2 
  22   chr22_6192306     AAsi    A    G        0      0        2 
  22   chr22_6192306     AKia    A    G        0      0        2 
  22   chr22_6192306     AOna    A    G        0      0        2 
  22   chr22_6192306     ASom    A    G        1      2        2 
  22   chr22_6192306     HCab    A    G        0      0        2 
  22   chr22_6192306     HPrz    A    G        0      0        2 
  22   chr22_6192306     ZBoe    A    G        0      0        2 
  22   chr22_6192306     ZGre    A    G        0      0        2 
  22   chr22_6192306     ZHar    A    G        0      0        2 
  22   chr22_6192306   Sample    A    G        0      0        2 
  22   chr22_6193248     AAsi    C    T        0      0        2 
  22   chr22_6193248     AKia    C    T        0      0        2 
  22   chr22_6193248     AOna    C    T        0      0        2 
  22   chr22_6193248     ASom    C    T        0      0        2 
  22   chr22_6193248     HCab    C    T        0      0        2 
  22   chr22_6193248     HPrz    C    T        0      0        2 
  22   chr22_6193248     ZBoe    C    T        0      0        2 
  22   chr22_6193248     ZGre    C    T      0.5      1        2 
  22   chr22_6193248     ZHar    C    T        0      0        2 
  22   chr22_6193248   Sample    C    T        0      0        2 
  22   chr22_6205098     AAsi    C    T        0      0        2 
  22   chr22_6205098     AKia    C    T        0      0        2 
  22   chr22_6205098     AOna    C    T        0      0        2 
  22   chr22_6205098     ASom    C    T        0      0        2 
  22   chr22_6205098     HCab    C    T        0      0        2 
  22   chr22_6205098     HPrz    C    T        0      0        2 
  22   chr22_6205098     ZBoe    C    T        0      0        2 
  22   chr22_6205098     ZGre    C    T        0      0        2 
  22   chr22_6205098     ZHar    C    T      0.5      1        2 
  22   chr22_6205098   Sample    C    T        0      0        2 
  22   chr22_6207140     AAsi    A    T        0      0        2 
  22   chr22_6207140     AKia    A    T        0      0        2 
  22   chr22_6207140     AOna    A    T        0      0        2 
  22   chr22_6207140     ASom    A    T        0      0        2 
  22   chr22_6207140     HCab    A    T        0      0        2 
  22   chr22_6207140     HPrz    A    T        0      0        2 
  22   chr22_6207140     ZBoe    A    T        0      0        2 
  22   chr22_6207140     ZGre    A    T        0      0        2 
  22   chr22_6207140     ZHar    A    T        1      2        2 
  22   chr22_6207140   Sample    A    T        0      0        2 
  22   chr22_6207989     AAsi    T    A        0      0        2 
  22   chr22_6207989     AKia    T    A        0      0        2 
  22   chr22_6207989     AOna    T    A        0      0        2 
  22   chr22_6207989     ASom    T    A        0      0        2 
  22   chr22_6207989     HCab    T    A        0      0        2 
  22   chr22_6207989     HPrz    T    A        0      0        2 
  22   chr22_6207989     ZBoe    T    A        0      0        2 
  22   chr22_6207989     ZGre    T    A      0.5      1        2 
  22   chr22_6207989     ZHar    T    A        0      0        2 
  22   chr22_6207989   Sample    T    A        0      0        2 
  22   chr22_6208747     AAsi    C    G        0      0        2 
  22   chr22_6208747     AKia    C    G        0      0        2 
  22   chr22_6208747     AOna    C    G        0      0        2 
  22   chr22_6208747     ASom    C    G        0      0        2 
  22   chr22_6208747     HCab    C    G        1      2        2 
  22   chr22_6208747     HPrz    C    G        1      2        2 
  22   chr22_6208747     ZBoe    C    G        0      0        2 
  22   chr22_6208747     ZGre    C    G        0      0        2 
  22   chr22_6208747     ZHar    C    G        0      0        2 
  22   chr22_6208747   Sample    C    G        0      0        2 
  22   chr22_6210348     AAsi    C    T        1      2        2 
  22   chr22_6210348     AKia    C    T        0      0        2 
  22   chr22_6210348     AOna    C    T        0      0        2 
  22   chr22_6210348     ASom    C    T        1      2        2 
  22   chr22_6210348     HCab    C    T        0      0        2 
  22   chr22_6210348     HPrz    C    T        0      0        2 
  22   chr22_6210348     ZBoe    C    T        0      0        2 
  22   chr22_6210348     ZGre    C    T        0      0        2 
  22   chr22_6210348     ZHar    C    T        0      0        2 
  22   chr22_6210348   Sample    C    T        1      2        2 
  22   chr22_6214569     AAsi    A    G        0      0        2 
  22   chr22_6214569     AKia    A    G        0      0        2 
  22   chr22_6214569     AOna    A    G        0      0        2 
  22   chr22_6214569     ASom    A    G        0      0        2 
  22   chr22_6214569     HCab    A    G        1      2        2 
  22   chr22_6214569     HPrz    A    G        1      2        2 
  22   chr22_6214569     ZBoe    A    G        0      0        2 
  22   chr22_6214569     ZGre    A    G        0      0        2 
  22   chr22_6214569     ZHar    A    G        0      0        2 
  22   chr22_6214569   Sample    A    G        0      0        2 
  22   chr22_6221757     AAsi    T    C        0      0        2 
  22   chr22_6221757     AKia    T    C        0      0        2 
  22   chr22_6221757     AOna    T    C        0      0        2 
  22   chr22_6221757     ASom    T    C        0      0        2 
  22   chr22_6221757     HCab    T    C        0      0        2 
  22   chr22_6221757     HPrz    T    C        0      0        2 
  22   chr22_6221757     ZBoe    T    C        0      0        2 
  22   chr22_6221757     ZGre    T    C      0.5      1        2 
  22   chr22_6221757     ZHar    T    C        0      0        2 
  22   chr22_6221757   Sample    T    C        0      0        2 
  22   chr22_6222983     AAsi    A    G        0      0        2 
  22   chr22_6222983     AKia    A    G        0      0        2 
  22   chr22_6222983     AOna    A    G        0      0        2 
  22   chr22_6222983     ASom    A    G        0      0        2 
  22   chr22_6222983     HCab    A    G        0      0        2 
  22   chr22_6222983     HPrz    A    G        0      0        2 
  22   chr22_6222983     ZBoe    A    G        0      0        2 
  22   chr22_6222983     ZGre    A    G        0      0        2 
  22   chr22_6222983     ZHar    A    G        1      2        2 
  22   chr22_6222983   Sample    A    G        0      0        2 
  22   chr22_6225159     AAsi    T    G        0      0        2 
  22   chr22_6225159     AKia    T    G        0      0        2 
  22   chr22_6225159     AOna    T    G        0      0        2 
  22   chr22_6225159     ASom    T    G        0      0        2 
  22   chr22_6225159     HCab    T    G        1      2        2 
  22   chr22_6225159     HPrz    T    G        1      2        2 
  22   chr22_6225159     ZBoe    T    G        0      0        2 
  22   chr22_6225159     ZGre    T    G        0      0        2 
  22   chr22_6225159     ZHar    T    G        0      0        2 
  22   chr22_6225159   Sample    T    G        0      0        2 
  22   chr22_6228564     AAsi    T    A        1      2        2 
  22   chr22_6228564     AKia    T    A        0      0        2 
  22   chr22_6228564     AOna    T    A        0      0        2 
  22   chr22_6228564     ASom    T    A        1      2        2 
  22   chr22_6228564     HCab    T    A        0      0        2 
  22   chr22_6228564     HPrz    T    A        0      0        2 
  22   chr22_6228564     ZBoe    T    A        0      0        2 
  22   chr22_6228564     ZGre    T    A        0      0        2 
  22   chr22_6228564     ZHar    T    A        0      0        2 
  22   chr22_6228564   Sample    T    A        1      2        2 
  22   chr22_6229584     AAsi    C    T        0      0        2 
  22   chr22_6229584     AKia    C    T        0      0        2 
  22   chr22_6229584     AOna    C    T        0      0        2 
  22   chr22_6229584     ASom    C    T        0      0        2 
  22   chr22_6229584     HCab    C    T        0      0        2 
  22   chr22_6229584     HPrz    C    T        0      0        2 
  22   chr22_6229584     ZBoe    C    T        0      0        2 
  22   chr22_6229584     ZGre    C    T        0      0        2 
  22   chr22_6229584     ZHar    C    T      0.5      1        2 
  22   chr22_6229584   Sample    C    T        0      0        2 
  22   chr22_6229819     AAsi    C    T        0      0        2 
  22   chr22_6229819     AKia    C    T        0      0        2 
  22   chr22_6229819     AOna    C    T        0      0        2 
  22   chr22_6229819     ASom    C    T        0      0        2 
  22   chr22_6229819     HCab    C    T        1      2        2 
  22   chr22_6229819     HPrz    C    T        1      2        2 
  22   chr22_6229819     ZBoe    C    T        0      0        2 
  22   chr22_6229819     ZGre    C    T        0      0        2 
  22   chr22_6229819     ZHar    C    T        0      0        2 
  22   chr22_6229819   Sample    C    T        0      0        2 
  22   chr22_6235635     AAsi    C    G        0      0        2 
  22   chr22_6235635     AKia    C    G        0      0        2 
  22   chr22_6235635     AOna    C    G        0      0        2 
  22   chr22_6235635     ASom    C    G        0      0        2 
  22   chr22_6235635     HCab    C    G        1      2        2 
  22   chr22_6235635     HPrz    C    G        1      2        2 
  22   chr22_6235635     ZBoe    C    G        0      0        2 
  22   chr22_6235635     ZGre    C    G        0      0        2 
  22   chr22_6235635     ZHar    C    G        0      0        2 
  22   chr22_6235635   Sample    C    G        0      0        2 
  22   chr22_6242305     AAsi    G    A        0      0        2 
  22   chr22_6242305     AKia    G    A        0      0        2 
  22   chr22_6242305     AOna    G    A        0      0        2 
  22   chr22_6242305     ASom    G    A        0      0        2 
  22   chr22_6242305     HCab    G    A        0      0        2 
  22   chr22_6242305     HPrz    G    A        0      0        2 
  22   chr22_6242305     ZBoe    G    A        1      2        2 
  22   chr22_6242305     ZGre    G    A        0      0        2 
  22   chr22_6242305     ZHar    G    A        0      0        2 
  22   chr22_6242305   Sample    G    A        0      0        2 
  22   chr22_6248695     AAsi    A    G        0      0        2 
  22   chr22_6248695     AKia    A    G        0      0        2 
  22   chr22_6248695     AOna    A    G        0      0        2 
  22   chr22_6248695     ASom    A    G        0      0        2 
  22   chr22_6248695     HCab    A    G        1      2        2 
  22   chr22_6248695     HPrz    A    G      0.5      1        2 
  22   chr22_6248695     ZBoe    A    G        0      0        2 
  22   chr22_6248695     ZGre    A    G        0      0        2 
  22   chr22_6248695     ZHar    A    G        0      0        2 
  22   chr22_6248695   Sample    A    G        0      0        2 
  22   chr22_6248882     AAsi    T    C        0      0        2 
  22   chr22_6248882     AKia    T    C        0      0        2 
  22   chr22_6248882     AOna    T    C        1      2        2 
  22   chr22_6248882     ASom    T    C        0      0        2 
  22   chr22_6248882     HCab    T    C        0      0        2 
  22   chr22_6248882     HPrz    T    C        0      0        2 
  22   chr22_6248882     ZBoe    T    C        0      0        2 
  22   chr22_6248882     ZGre    T    C        0      0        2 
  22   chr22_6248882     ZHar    T    C        0      0        2 
  22   chr22_6248882   Sample    T    C        0      0        2 
  22   chr22_6249178     AAsi    A    G        0      0        2 
  22   chr22_6249178     AKia    A    G        0      0        2 
  22   chr22_6249178     AOna    A    G        1      2        2 
  22   chr22_6249178     ASom    A    G        0      0        2 
  22   chr22_6249178     HCab    A    G        0      0        2 
  22   chr22_6249178     HPrz    A    G        0      0        2 
  22   chr22_6249178     ZBoe    A    G        0      0        2 
  22   chr22_6249178     ZGre    A    G        0      0        2 
  22   chr22_6249178     ZHar    A    G        0      0        2 
  22   chr22_6249178   Sample    A    G        0      0        2 
  22   chr22_6249951     AAsi    C    T        0      0        2 
  22   chr22_6249951     AKia    C    T      0.5      1        2 
  22   chr22_6249951     AOna    C    T        0      0        2 
  22   chr22_6249951     ASom    C    T        0      0        2 
  22   chr22_6249951     HCab    C    T        0      0        2 
  22   chr22_6249951     HPrz    C    T        0      0        2 
  22   chr22_6249951     ZBoe    C    T        0      0        2 
  22   chr22_6249951     ZGre    C    T        0      0        2 
  22   chr22_6249951     ZHar    C    T        0      0        2 
  22   chr22_6249951   Sample    C    T        0      0        2 
  22   chr22_6255317     AAsi    G    C        0      0        2 
  22   chr22_6255317     AKia    G    C        1      2        2 
  22   chr22_6255317     AOna    G    C        1      2        2 
  22   chr22_6255317     ASom    G    C        0      0        2 
  22   chr22_6255317     HCab    G    C        1      2        2 
  22   chr22_6255317     HPrz    G    C        1      2        2 
  22   chr22_6255317     ZBoe    G    C        0      0        2 
  22   chr22_6255317     ZGre    G    C        0      0        2 
  22   chr22_6255317     ZHar    G    C        0      0        2 
  22   chr22_6255317   Sample    G    C        0      0        2 
  22   chr22_6257297     AAsi    C    T        0      0        2 
  22   chr22_6257297     AKia    C    T        0      0        2 
  22   chr22_6257297     AOna    C    T        0      0        2 
  22   chr22_6257297     ASom    C    T        0      0        2 
  22   chr22_6257297     HCab    C    T        1      2        2 
  22   chr22_6257297     HPrz    C    T        1      2        2 
  22   chr22_6257297     ZBoe    C    T        0      0        2 
  22   chr22_6257297     ZGre    C    T        0      0        2 
  22   chr22_6257297     ZHar    C    T        0      0        2 
  22   chr22_6257297   Sample    C    T        0      0        2 
  22   chr22_6265945     AAsi    C    G        0      0        2 
  22   chr22_6265945     AKia    C    G        0      0        2 
  22   chr22_6265945     AOna    C    G        0      0        2 
  22   chr22_6265945     ASom    C    G        0      0        2 
  22   chr22_6265945     HCab    C    G        0      0        2 
  22   chr22_6265945     HPrz    C    G      0.5      1        2 
  22   chr22_6265945     ZBoe    C    G        0      0        2 
  22   chr22_6265945     ZGre    C    G        0      0        2 
  22   chr22_6265945     ZHar    C    G        0      0        2 
  22   chr22_6265945   Sample    C    G        0      0        2 
  22   chr22_6275910     AAsi    T    C        0      0        2 
  22   chr22_6275910     AKia    T    C        0      0        2 
  22   chr22_6275910     AOna    T    C        0      0        2 
  22   chr22_6275910     ASom    T    C        0      0        2 
  22   chr22_6275910     HCab    T    C        0      0        2 
  22   chr22_6275910     HPrz    T    C      0.5      1        2 
  22   chr22_6275910     ZBoe    T    C        0      0        2 
  22   chr22_6275910     ZGre    T    C        0      0        2 
  22   chr22_6275910     ZHar    T    C        0      0        2 
  22   chr22_6275910   Sample    T    C        0      0        2 
  22   chr22_6287393     AAsi    C    T        1      2        2 
  22   chr22_6287393     AKia    C    T        0      0        2 
  22   chr22_6287393     AOna    C    T        0      0        2 
  22   chr22_6287393     ASom    C    T        1      2        2 
  22   chr22_6287393     HCab    C    T        0      0        2 
  22   chr22_6287393     HPrz    C    T        0      0        2 
  22   chr22_6287393     ZBoe    C    T        0      0        2 
  22   chr22_6287393     ZGre    C    T        0      0        2 
  22   chr22_6287393     ZHar    C    T        0      0        2 
  22   chr22_6287393   Sample    C    T        1      2        2 
  22   chr22_6287565     AAsi    C    G        0      0        2 
  22   chr22_6287565     AKia    C    G        1      2        2 
  22   chr22_6287565     AOna    C    G        0      0        2 
  22   chr22_6287565     ASom    C    G        0      0        2 
  22   chr22_6287565     HCab    C    G        0      0        2 
  22   chr22_6287565     HPrz    C    G        0      0        2 
  22   chr22_6287565     ZBoe    C    G        0      0        2 
  22   chr22_6287565     ZGre    C    G        0      0        2 
  22   chr22_6287565     ZHar    C    G        0      0        2 
  22   chr22_6287565   Sample    C    G        0      0        2 
  22   chr22_6288884     AAsi    C    G        0      0        2 
  22   chr22_6288884     AKia    C    G        0      0        2 
  22   chr22_6288884     AOna    C    G        0      0        2 
  22   chr22_6288884     ASom    C    G        0      0        2 
  22   chr22_6288884     HCab    C    G        0      0        2 
  22   chr22_6288884     HPrz    C    G        0      0        2 
  22   chr22_6288884     ZBoe    C    G      0.5      1        2 
  22   chr22_6288884     ZGre    C    G        0      0        2 
  22   chr22_6288884     ZHar    C    G        0      0        2 
  22   chr22_6288884   Sample    C    G        0      0        2 
  22   chr22_6288940     AAsi    C    T        0      0        2 
  22   chr22_6288940     AKia    C    T        0      0        2 
  22   chr22_6288940     AOna    C    T      0.5      1        2 
  22   chr22_6288940     ASom    C    T        0      0        2 
  22   chr22_6288940     HCab    C    T        0      0        2 
  22   chr22_6288940     HPrz    C    T        0      0        2 
  22   chr22_6288940     ZBoe    C    T        0      0        2 
  22   chr22_6288940     ZGre    C    T        0      0        2 
  22   chr22_6288940     ZHar    C    T        0      0        2 
  22   chr22_6288940   Sample    C    T        0      0        2 
  22   chr22_6308517     AAsi    C    A        0      0        2 
  22   chr22_6308517     AKia    C    A        0      0        2 
  22   chr22_6308517     AOna    C    A        0      0        2 
  22   chr22_6308517     ASom    C    A        0      0        2 
  22   chr22_6308517     HCab    C    A        0      0        2 
  22   chr22_6308517     HPrz    C    A        1      2        2 
  22   chr22_6308517     ZBoe    C    A        0      0        2 
  22   chr22_6308517     ZGre    C    A        0      0        2 
  22   chr22_6308517     ZHar    C    A        0      0        2 
  22   chr22_6308517   Sample    C    A        0      0        2 
  22   chr22_6317243     AAsi    G    A        0      0        2 
  22   chr22_6317243     AKia    G    A      0.5      1        2 
  22   chr22_6317243     AOna    G    A      0.5      1        2 
  22   chr22_6317243     ASom    G    A        0      0        2 
  22   chr22_6317243     HCab    G    A        0      0        2 
  22   chr22_6317243     HPrz    G    A        0      0        2 
  22   chr22_6317243     ZBoe    G    A        0      0        2 
  22   chr22_6317243     ZGre    G    A        0      0        2 
  22   chr22_6317243     ZHar    G    A        0      0        2 
  22   chr22_6317243   Sample    G    A        0      0        2 
  22   chr22_6317324     AAsi    G    T        0      0        2 
  22   chr22_6317324     AKia    G    T        0      0        2 
  22   chr22_6317324     AOna    G    T        0      0        2 
  22   chr22_6317324     ASom    G    T        0      0        2 
  22   chr22_6317324     HCab    G    T        1      2        2 
  22   chr22_6317324     HPrz    G    T        1      2        2 
  22   chr22_6317324     ZBoe    G    T        0      0        2 
  22   chr22_6317324     ZGre    G    T        0      0        2 
  22   chr22_6317324     ZHar    G    T        0      0        2 
  22   chr22_6317324   Sample    G    T        0      0        2 
  22   chr22_6323140     AAsi    T    A        0      0        2 
  22   chr22_6323140     AKia    T    A        0      0        2 
  22   chr22_6323140     AOna    T    A        0      0        2 
  22   chr22_6323140     ASom    T    A        0      0        2 
  22   chr22_6323140     HCab    T    A        0      0        2 
  22   chr22_6323140     HPrz    T    A        0      0        2 
  22   chr22_6323140     ZBoe    T    A      0.5      1        2 
  22   chr22_6323140     ZGre    T    A        0      0        2 
  22   chr22_6323140     ZHar    T    A        0      0        2 
  22   chr22_6323140   Sample    T    A        0      0        2 
  22   chr22_6336149     AAsi    C    T        0      0        2 
  22   chr22_6336149     AKia    C    T      0.5      1        2 
  22   chr22_6336149     AOna    C    T        0      0        2 
  22   chr22_6336149     ASom    C    T        0      0        2 
  22   chr22_6336149     HCab    C    T        0      0        2 
  22   chr22_6336149     HPrz    C    T        0      0        2 
  22   chr22_6336149     ZBoe    C    T        0      0        2 
  22   chr22_6336149     ZGre    C    T      0.5      1        2 
  22   chr22_6336149     ZHar    C    T        0      0        2 
  22   chr22_6336149   Sample    C    T        0      0        2 
  22   chr22_6336204     AAsi    C    T        0      0        2 
  22   chr22_6336204     AKia    C    T        1      2        2 
  22   chr22_6336204     AOna    C    T        1      2        2 
  22   chr22_6336204     ASom    C    T        0      0        2 
  22   chr22_6336204     HCab    C    T        0      0        2 
  22   chr22_6336204     HPrz    C    T        0      0        2 
  22   chr22_6336204     ZBoe    C    T        0      0        2 
  22   chr22_6336204     ZGre    C    T        0      0        2 
  22   chr22_6336204     ZHar    C    T        0      0        2 
  22   chr22_6336204   Sample    C    T        0      0        2 
  22   chr22_6340322     AAsi    C    G        0      0        2 
  22   chr22_6340322     AKia    C    G      0.5      1        2 
  22   chr22_6340322     AOna    C    G      0.5      1        2 
  22   chr22_6340322     ASom    C    G        0      0        2 
  22   chr22_6340322     HCab    C    G        0      0        2 
  22   chr22_6340322     HPrz    C    G        0      0        2 
  22   chr22_6340322     ZBoe    C    G        0      0        2 
  22   chr22_6340322     ZGre    C    G        0      0        2 
  22   chr22_6340322     ZHar    C    G        0      0        2 
  22   chr22_6340322   Sample    C    G        0      0        2 
  22   chr22_6355311     AAsi    C    T        0      0        2 
  22   chr22_6355311     AKia    C    T        0      0        2 
  22   chr22_6355311     AOna    C    T        0      0        2 
  22   chr22_6355311     ASom    C    T        0      0        2 
  22   chr22_6355311     HCab    C    T        0      0        2 
  22   chr22_6355311     HPrz    C    T      0.5      1        2 
  22   chr22_6355311     ZBoe    C    T        0      0        2 
  22   chr22_6355311     ZGre    C    T        0      0        2 
  22   chr22_6355311     ZHar    C    T        0      0        2 
  22   chr22_6355311   Sample    C    T        0      0        2 
  22   chr22_6356875     AAsi    A    G        0      0        2 
  22   chr22_6356875     AKia    A    G        0      0        2 
  22   chr22_6356875     AOna    A    G        0      0        2 
  22   chr22_6356875     ASom    A    G        0      0        2 
  22   chr22_6356875     HCab    A    G        0      0        2 
  22   chr22_6356875     HPrz    A    G        0      0        2 
  22   chr22_6356875     ZBoe    A    G        0      0        2 
  22   chr22_6356875     ZGre    A    G        0      0        2 
  22   chr22_6356875     ZHar    A    G        1      2        2 
  22   chr22_6356875   Sample    A    G        0      0        2 
  22   chr22_6359026     AAsi    C    T        0      0        2 
  22   chr22_6359026     AKia    C    T        0      0        2 
  22   chr22_6359026     AOna    C    T        0      0        2 
  22   chr22_6359026     ASom    C    T        1      2        2 
  22   chr22_6359026     HCab    C    T        0      0        2 
  22   chr22_6359026     HPrz    C    T        0      0        2 
  22   chr22_6359026     ZBoe    C    T        0      0        2 
  22   chr22_6359026     ZGre    C    T        0      0        2 
  22   chr22_6359026     ZHar    C    T        0      0        2 
  22   chr22_6359026   Sample    C    T        0      0        2 
  22   chr22_6359107     AAsi    C    A        0      0        2 
  22   chr22_6359107     AKia    C    A        0      0        2 
  22   chr22_6359107     AOna    C    A        0      0        2 
  22   chr22_6359107     ASom    C    A        0      0        2 
  22   chr22_6359107     HCab    C    A        0      0        2 
  22   chr22_6359107     HPrz    C    A        0      0        2 
  22   chr22_6359107     ZBoe    C    A        0      0        2 
  22   chr22_6359107     ZGre    C    A        1      2        2 
  22   chr22_6359107     ZHar    C    A        0      0        2 
  22   chr22_6359107   Sample    C    A        0      0        2 
  22   chr22_6360208     AAsi    G    C        0      0        2 
  22   chr22_6360208     AKia    G    C      0.5      1        2 
  22   chr22_6360208     AOna    G    C        0      0        2 
  22   chr22_6360208     ASom    G    C        0      0        2 
  22   chr22_6360208     HCab    G    C        0      0        2 
  22   chr22_6360208     HPrz    G    C        0      0        2 
  22   chr22_6360208     ZBoe    G    C        0      0        2 
  22   chr22_6360208     ZGre    G    C        0      0        2 
  22   chr22_6360208     ZHar    G    C        0      0        2 
  22   chr22_6360208   Sample    G    C        0      0        2 
  22   chr22_6361219     AAsi    A    G        0      0        2 
  22   chr22_6361219     AKia    A    G      0.5      1        2 
  22   chr22_6361219     AOna    A    G      0.5      1        2 
  22   chr22_6361219     ASom    A    G        0      0        2 
  22   chr22_6361219     HCab    A    G        0      0        2 
  22   chr22_6361219     HPrz    A    G        0      0        2 
  22   chr22_6361219     ZBoe    A    G        1      2        2 
  22   chr22_6361219     ZGre    A    G        1      2        2 
  22   chr22_6361219     ZHar    A    G        1      2        2 
  22   chr22_6361219   Sample    A    G        0      0        2 
  22   chr22_6363532     AAsi    A    G        0      0        2 
  22   chr22_6363532     AKia    A    G        0      0        2 
  22   chr22_6363532     AOna    A    G        0      0        2 
  22   chr22_6363532     ASom    A    G        0      0        2 
  22   chr22_6363532     HCab    A    G        0      0        2 
  22   chr22_6363532     HPrz    A    G        0      0        2 
  22   chr22_6363532     ZBoe    A    G        0      0        2 
  22   chr22_6363532     ZGre    A    G        1      2        2 
  22   chr22_6363532     ZHar    A    G        0      0        2 
  22   chr22_6363532   Sample    A    G        0      0        2 
  22   chr22_6366220     AAsi    C    T        0      0        2 
  22   chr22_6366220     AKia    C    T        0      0        2 
  22   chr22_6366220     AOna    C    T        0      0        2 
  22   chr22_6366220     ASom    C    T        0      0        2 
  22   chr22_6366220     HCab    C    T        1      2        2 
  22   chr22_6366220     HPrz    C    T        1      2        2 
  22   chr22_6366220     ZBoe    C    T        0      0        2 
  22   chr22_6366220     ZGre    C    T        0      0        2 
  22   chr22_6366220     ZHar    C    T        0      0        2 
  22   chr22_6366220   Sample    C    T        0      0        2 
  22   chr22_6370553     AAsi    A    T        0      0        2 
  22   chr22_6370553     AKia    A    T        0      0        2 
  22   chr22_6370553     AOna    A    T        0      0        2 
  22   chr22_6370553     ASom    A    T        0      0        2 
  22   chr22_6370553     HCab    A    T        1      2        2 
  22   chr22_6370553     HPrz    A    T        1      2        2 
  22   chr22_6370553     ZBoe    A    T        0      0        2 
  22   chr22_6370553     ZGre    A    T        0      0        2 
  22   chr22_6370553     ZHar    A    T        0      0        2 
  22   chr22_6370553   Sample    A    T        0      0        2 
  22   chr22_6373851     AAsi    A    G        0      0        2 
  22   chr22_6373851     AKia    A    G        0      0        2 
  22   chr22_6373851     AOna    A    G        0      0        2 
  22   chr22_6373851     ASom    A    G        0      0        2 
  22   chr22_6373851     HCab    A    G        1      2        2 
  22   chr22_6373851     HPrz    A    G        1      2        2 
  22   chr22_6373851     ZBoe    A    G        0      0        2 
  22   chr22_6373851     ZGre    A    G        0      0        2 
  22   chr22_6373851     ZHar    A    G        0      0        2 
  22   chr22_6373851   Sample    A    G        0      0        2 
  22   chr22_6376909     AAsi    T    C        0      0        2 
  22   chr22_6376909     AKia    T    C        0      0        2 
  22   chr22_6376909     AOna    T    C        0      0        2 
  22   chr22_6376909     ASom    T    C        0      0        2 
  22   chr22_6376909     HCab    T    C        0      0        2 
  22   chr22_6376909     HPrz    T    C        0      0        2 
  22   chr22_6376909     ZBoe    T    C        0      0        2 
  22   chr22_6376909     ZGre    T    C      0.5      1        2 
  22   chr22_6376909     ZHar    T    C        0      0        2 
  22   chr22_6376909   Sample    T    C        0      0        2 
  22   chr22_6382303     AAsi    G    C        0      0        2 
  22   chr22_6382303     AKia    G    C        0      0        2 
  22   chr22_6382303     AOna    G    C        0      0        2 
  22   chr22_6382303     ASom    G    C        0      0        2 
  22   chr22_6382303     HCab    G    C        1      2        2 
  22   chr22_6382303     HPrz    G    C        0      0        2 
  22   chr22_6382303     ZBoe    G    C        0      0        2 
  22   chr22_6382303     ZGre    G    C        0      0        2 
  22   chr22_6382303     ZHar    G    C        0      0        2 
  22   chr22_6382303   Sample    G    C        0      0        2 
  22   chr22_6384111     AAsi    G    A        0      0        2 
  22   chr22_6384111     AKia    G    A        0      0        2 
  22   chr22_6384111     AOna    G    A        0      0        2 
  22   chr22_6384111     ASom    G    A        0      0        2 
  22   chr22_6384111     HCab    G    A        1      2        2 
  22   chr22_6384111     HPrz    G    A        1      2        2 
  22   chr22_6384111     ZBoe    G    A        0      0        2 
  22   chr22_6384111     ZGre    G    A        0      0        2 
  22   chr22_6384111     ZHar    G    A        0      0        2 
  22   chr22_6384111   Sample    G    A        0      0        2 
  22   chr22_6385577     AAsi    C    T        0      0        2 
  22   chr22_6385577     AKia    C    T        0      0        2 
  22   chr22_6385577     AOna    C    T        0      0        2 
  22   chr22_6385577     ASom    C    T        0      0        2 
  22   chr22_6385577     HCab    C    T        1      2        2 
  22   chr22_6385577     HPrz    C    T        1      2        2 
  22   chr22_6385577     ZBoe    C    T        0      0        2 
  22   chr22_6385577     ZGre    C    T        0      0        2 
  22   chr22_6385577     ZHar    C    T        0      0        2 
  22   chr22_6385577   Sample    C    T        0      0        2 
  22   chr22_6394584     AAsi    T    C        0      0        2 
  22   chr22_6394584     AKia    T    C        0      0        2 
  22   chr22_6394584     AOna    T    C        0      0        2 
  22   chr22_6394584     ASom    T    C        0      0        2 
  22   chr22_6394584     HCab    T    C        0      0        2 
  22   chr22_6394584     HPrz    T    C        0      0        2 
  22   chr22_6394584     ZBoe    T    C        0      0        2 
  22   chr22_6394584     ZGre    T    C        0      0        2 
  22   chr22_6394584     ZHar    T    C      0.5      1        2 
  22   chr22_6394584   Sample    T    C        0      0        2 
  22   chr22_6396788     AAsi    G    A        0      0        2 
  22   chr22_6396788     AKia    G    A        0      0        2 
  22   chr22_6396788     AOna    G    A        0      0        2 
  22   chr22_6396788     ASom    G    A        0      0        2 
  22   chr22_6396788     HCab    G    A        1      2        2 
  22   chr22_6396788     HPrz    G    A        1      2        2 
  22   chr22_6396788     ZBoe    G    A        0      0        2 
  22   chr22_6396788     ZGre    G    A        0      0        2 
  22   chr22_6396788     ZHar    G    A        0      0        2 
  22   chr22_6396788   Sample    G    A        0      0        2 
  22   chr22_6396866     AAsi    A    T        0      0        2 
  22   chr22_6396866     AKia    A    T        0      0        2 
  22   chr22_6396866     AOna    A    T        0      0        2 
  22   chr22_6396866     ASom    A    T        0      0        2 
  22   chr22_6396866     HCab    A    T        1      2        2 
  22   chr22_6396866     HPrz    A    T        1      2        2 
  22   chr22_6396866     ZBoe    A    T        0      0        2 
  22   chr22_6396866     ZGre    A    T        0      0        2 
  22   chr22_6396866     ZHar    A    T        0      0        2 
  22   chr22_6396866   Sample    A    T        0      0        2 
  22   chr22_6403571     AAsi    T    C        0      0        2 
  22   chr22_6403571     AKia    T    C        0      0        2 
  22   chr22_6403571     AOna    T    C        0      0        2 
  22   chr22_6403571     ASom    T    C        0      0        2 
  22   chr22_6403571     HCab    T    C        0      0        2 
  22   chr22_6403571     HPrz    T    C        0      0        2 
  22   chr22_6403571     ZBoe    T    C        0      0        2 
  22   chr22_6403571     ZGre    T    C      0.5      1        2 
  22   chr22_6403571     ZHar    T    C        0      0        2 
  22   chr22_6403571   Sample    T    C        0      0        2 
  22   chr22_6412100     AAsi    C    A        0      0        2 
  22   chr22_6412100     AKia    C    A        0      0        2 
  22   chr22_6412100     AOna    C    A        0      0        2 
  22   chr22_6412100     ASom    C    A        0      0        2 
  22   chr22_6412100     HCab    C    A        1      2        2 
  22   chr22_6412100     HPrz    C    A      0.5      1        2 
  22   chr22_6412100     ZBoe    C    A        0      0        2 
  22   chr22_6412100     ZGre    C    A        0      0        2 
  22   chr22_6412100     ZHar    C    A        0      0        2 
  22   chr22_6412100   Sample    C    A        0      0        2 
  22   chr22_6416657     AAsi    C    G        0      0        2 
  22   chr22_6416657     AKia    C    G        0      0        2 
  22   chr22_6416657     AOna    C    G        0      0        2 
  22   chr22_6416657     ASom    C    G        0      0        2 
  22   chr22_6416657     HCab    C    G        0      0        2 
  22   chr22_6416657     HPrz    C    G      0.5      1        2 
  22   chr22_6416657     ZBoe    C    G        0      0        2 
  22   chr22_6416657     ZGre    C    G        0      0        2 
  22   chr22_6416657     ZHar    C    G        0      0        2 
  22   chr22_6416657   Sample    C    G        0      0        2 
  22   chr22_6416946     AAsi    A    G        0      0        2 
  22   chr22_6416946     AKia    A    G        0      0        2 
  22   chr22_6416946     AOna    A    G        0      0        2 
  22   chr22_6416946     ASom    A    G        0      0        2 
  22   chr22_6416946     HCab    A    G        0      0        2 
  22   chr22_6416946     HPrz    A    G        0      0        2 
  22   chr22_6416946     ZBoe    A    G        0      0        2 
  22   chr22_6416946     ZGre    A    G        1      2        2 
  22   chr22_6416946     ZHar    A    G        0      0        2 
  22   chr22_6416946   Sample    A    G        0      0        2 
  22   chr22_6431258     AAsi    C    T        0      0        2 
  22   chr22_6431258     AKia    C    T        0      0        2 
  22   chr22_6431258     AOna    C    T        0      0        2 
  22   chr22_6431258     ASom    C    T        0      0        2 
  22   chr22_6431258     HCab    C    T        0      0        2 
  22   chr22_6431258     HPrz    C    T      0.5      1        2 
  22   chr22_6431258     ZBoe    C    T        0      0        2 
  22   chr22_6431258     ZGre    C    T        0      0        2 
  22   chr22_6431258     ZHar    C    T        0      0        2 
  22   chr22_6431258   Sample    C    T        0      0        2 
  22   chr22_6438843     AAsi    G    C        1      2        2 
  22   chr22_6438843     AKia    G    C        0      0        2 
  22   chr22_6438843     AOna    G    C        0      0        2 
  22   chr22_6438843     ASom    G    C        0      0        2 
  22   chr22_6438843     HCab    G    C        0      0        2 
  22   chr22_6438843     HPrz    G    C        0      0        2 
  22   chr22_6438843     ZBoe    G    C        0      0        2 
  22   chr22_6438843     ZGre    G    C        0      0        2 
  22   chr22_6438843     ZHar    G    C        0      0        2 
  22   chr22_6438843   Sample    G    C        0      0        2 
  22   chr22_6445328     AAsi    C    T        0      0        2 
  22   chr22_6445328     AKia    C    T        0      0        2 
  22   chr22_6445328     AOna    C    T        0      0        2 
  22   chr22_6445328     ASom    C    T        0      0        2 
  22   chr22_6445328     HCab    C    T        1      2        2 
  22   chr22_6445328     HPrz    C    T        1      2        2 
  22   chr22_6445328     ZBoe    C    T        0      0        2 
  22   chr22_6445328     ZGre    C    T        0      0        2 
  22   chr22_6445328     ZHar    C    T        0      0        2 
  22   chr22_6445328   Sample    C    T        0      0        2 
  22   chr22_6445369     AAsi    C    T        0      0        2 
  22   chr22_6445369     AKia    C    T        1      2        2 
  22   chr22_6445369     AOna    C    T        0      0        2 
  22   chr22_6445369     ASom    C    T        0      0        2 
  22   chr22_6445369     HCab    C    T        0      0        2 
  22   chr22_6445369     HPrz    C    T        0      0        2 
  22   chr22_6445369     ZBoe    C    T        0      0        2 
  22   chr22_6445369     ZGre    C    T        0      0        2 
  22   chr22_6445369     ZHar    C    T        0      0        2 
  22   chr22_6445369   Sample    C    T        0      0        2 
  22   chr22_6448243     AAsi    C    T        0      0        2 
  22   chr22_6448243     AKia    C    T        0      0        2 
  22   chr22_6448243     AOna    C    T        0      0        2 
  22   chr22_6448243     ASom    C    T        0      0        2 
  22   chr22_6448243     HCab    C    T        1      2        2 
  22   chr22_6448243     HPrz    C    T        1      2        2 
  22   chr22_6448243     ZBoe    C    T        0      0        2 
  22   chr22_6448243     ZGre    C    T        0      0        2 
  22   chr22_6448243     ZHar    C    T        0      0        2 
  22   chr22_6448243   Sample    C    T        0      0        2 
  22   chr22_6451727     AAsi    T    C        0      0        2 
  22   chr22_6451727     AKia    T    C        0      0        2 
  22   chr22_6451727     AOna    T    C        0      0        2 
  22   chr22_6451727     ASom    T    C        0      0        2 
  22   chr22_6451727     HCab    T    C        0      0        2 
  22   chr22_6451727     HPrz    T    C      0.5      1        2 
  22   chr22_6451727     ZBoe    T    C        0      0        2 
  22   chr22_6451727     ZGre    T    C        0      0        2 
  22   chr22_6451727     ZHar    T    C        0      0        2 
  22   chr22_6451727   Sample    T    C        0      0        2 
  22   chr22_6451735     AAsi    T    C        0      0        2 
  22   chr22_6451735     AKia    T    C        0      0        2 
  22   chr22_6451735     AOna    T    C        0      0        2 
  22   chr22_6451735     ASom    T    C        0      0        2 
  22   chr22_6451735     HCab    T    C        0      0        2 
  22   chr22_6451735     HPrz    T    C        0      0        2 
  22   chr22_6451735     ZBoe    T    C        0      0        2 
  22   chr22_6451735     ZGre    T    C        0      0        2 
  22   chr22_6451735     ZHar    T    C        1      2        2 
  22   chr22_6451735   Sample    T    C        0      0        2 
  22   chr22_6452529     AAsi    T    C        0      0        2 
  22   chr22_6452529     AKia    T    C        0      0        2 
  22   chr22_6452529     AOna    T    C        0      0        2 
  22   chr22_6452529     ASom    T    C        0      0        2 
  22   chr22_6452529     HCab    T    C        1      2        2 
  22   chr22_6452529     HPrz    T    C        1      2        2 
  22   chr22_6452529     ZBoe    T    C        0      0        2 
  22   chr22_6452529     ZGre    T    C        0      0        2 
  22   chr22_6452529     ZHar    T    C        0      0        2 
  22   chr22_6452529   Sample    T    C        0      0        2 
  22   chr22_6453070     AAsi    G    T        0      0        2 
  22   chr22_6453070     AKia    G    T        1      2        2 
  22   chr22_6453070     AOna    G    T        0      0        2 
  22   chr22_6453070     ASom    G    T        0      0        2 
  22   chr22_6453070     HCab    G    T        0      0        2 
  22   chr22_6453070     HPrz    G    T        0      0        2 
  22   chr22_6453070     ZBoe    G    T        0      0        2 
  22   chr22_6453070     ZGre    G    T        0      0        2 
  22   chr22_6453070     ZHar    G    T        0      0        2 
  22   chr22_6453070   Sample    G    T        0      0        2 
  22   chr22_6461193     AAsi    T    C      0.5      1        2 
  22   chr22_6461193     AKia    T    C        0      0        2 
  22   chr22_6461193     AOna    T    C        0      0        2 
  22   chr22_6461193     ASom    T    C        0      0        2 
  22   chr22_6461193     HCab    T    C        0      0        2 
  22   chr22_6461193     HPrz    T    C        0      0        2 
  22   chr22_6461193     ZBoe    T    C        0      0        2 
  22   chr22_6461193     ZGre    T    C        0      0        2 
  22   chr22_6461193     ZHar    T    C        0      0        2 
  22   chr22_6461193   Sample    T    C        0      0        2 
  22   chr22_6471016     AAsi    T    C        0      0        2 
  22   chr22_6471016     AKia    T    C        0      0        2 
  22   chr22_6471016     AOna    T    C        0      0        2 
  22   chr22_6471016     ASom    T    C        0      0        2 
  22   chr22_6471016     HCab    T    C        0      0        2 
  22   chr22_6471016     HPrz    T    C        0      0        2 
  22   chr22_6471016     ZBoe    T    C        0      0        2 
  22   chr22_6471016     ZGre    T    C        1      2        2 
  22   chr22_6471016     ZHar    T    C        0      0        2 
  22   chr22_6471016   Sample    T    C        0      0        2 
  22   chr22_6479461     AAsi    T    G      0.5      1        2 
  22   chr22_6479461     AKia    T    G        0      0        2 
  22   chr22_6479461     AOna    T    G        0      0        2 
  22   chr22_6479461     ASom    T    G        0      0        2 
  22   chr22_6479461     HCab    T    G        0      0        2 
  22   chr22_6479461     HPrz    T    G        0      0        2 
  22   chr22_6479461     ZBoe    T    G        0      0        2 
  22   chr22_6479461     ZGre    T    G        0      0        2 
  22   chr22_6479461     ZHar    T    G        0      0        2 
  22   chr22_6479461   Sample    T    G        1      2        2 
  22   chr22_6487177     AAsi    T    A        0      0        2 
  22   chr22_6487177     AKia    T    A        0      0        2 
  22   chr22_6487177     AOna    T    A        0      0        2 
  22   chr22_6487177     ASom    T    A        0      0        2 
  22   chr22_6487177     HCab    T    A        1      2        2 
  22   chr22_6487177     HPrz    T    A        1      2        2 
  22   chr22_6487177     ZBoe    T    A        0      0        2 
  22   chr22_6487177     ZGre    T    A        0      0        2 
  22   chr22_6487177     ZHar    T    A        0      0        2 
  22   chr22_6487177   Sample    T    A        0      0        2 
  22   chr22_6493847     AAsi    G    T        0      0        2 
  22   chr22_6493847     AKia    G    T        0      0        2 
  22   chr22_6493847     AOna    G    T        0      0        2 
  22   chr22_6493847     ASom    G    T        0      0        2 
  22   chr22_6493847     HCab    G    T        0      0        2 
  22   chr22_6493847     HPrz    G    T        0      0        2 
  22   chr22_6493847     ZBoe    G    T        0      0        2 
  22   chr22_6493847     ZGre    G    T      0.5      1        2 
  22   chr22_6493847     ZHar    G    T        0      0        2 
  22   chr22_6493847   Sample    G    T        0      0        2 
  22   chr22_6508909     AAsi    T    G        0      0        2 
  22   chr22_6508909     AKia    T    G        0      0        2 
  22   chr22_6508909     AOna    T    G        0      0        2 
  22   chr22_6508909     ASom    T    G        0      0        2 
  22   chr22_6508909     HCab    T    G        1      2        2 
  22   chr22_6508909     HPrz    T    G        1      2        2 
  22   chr22_6508909     ZBoe    T    G        0      0        2 
  22   chr22_6508909     ZGre    T    G        0      0        2 
  22   chr22_6508909     ZHar    T    G        0      0        2 
  22   chr22_6508909   Sample    T    G        0      0        2 
  22   chr22_6509377     AAsi    C    T        0      0        2 
  22   chr22_6509377     AKia    C    T        0      0        2 
  22   chr22_6509377     AOna    C    T      0.5      1        2 
  22   chr22_6509377     ASom    C    T        0      0        2 
  22   chr22_6509377     HCab    C    T        0      0        2 
  22   chr22_6509377     HPrz    C    T        0      0        2 
  22   chr22_6509377     ZBoe    C    T        0      0        2 
  22   chr22_6509377     ZGre    C    T        0      0        2 
  22   chr22_6509377     ZHar    C    T        0      0        2 
  22   chr22_6509377   Sample    C    T        0      0        2 
  22   chr22_6519626     AAsi    G    T        0      0        2 
  22   chr22_6519626     AKia    G    T        0      0        2 
  22   chr22_6519626     AOna    G    T        0      0        2 
  22   chr22_6519626     ASom    G    T        0      0        2 
  22   chr22_6519626     HCab    G    T        0      0        2 
  22   chr22_6519626     HPrz    G    T        0      0        2 
  22   chr22_6519626     ZBoe    G    T        0      0        2 
  22   chr22_6519626     ZGre    G    T      0.5      1        2 
  22   chr22_6519626     ZHar    G    T        0      0        2 
  22   chr22_6519626   Sample    G    T        0      0        2 
  22   chr22_6526478     AAsi    C    A        0      0        2 
  22   chr22_6526478     AKia    C    A        0      0        2 
  22   chr22_6526478     AOna    C    A        0      0        2 
  22   chr22_6526478     ASom    C    A        0      0        2 
  22   chr22_6526478     HCab    C    A        1      2        2 
  22   chr22_6526478     HPrz    C    A        1      2        2 
  22   chr22_6526478     ZBoe    C    A        0      0        2 
  22   chr22_6526478     ZGre    C    A        0      0        2 
  22   chr22_6526478     ZHar    C    A        0      0        2 
  22   chr22_6526478   Sample    C    A        0      0        2 
  22   chr22_6526586     AAsi    C    A        0      0        2 
  22   chr22_6526586     AKia    C    A        0      0        2 
  22   chr22_6526586     AOna    C    A        0      0        2 
  22   chr22_6526586     ASom    C    A        0      0        2 
  22   chr22_6526586     HCab    C    A        0      0        2 
  22   chr22_6526586     HPrz    C    A        0      0        2 
  22   chr22_6526586     ZBoe    C    A        0      0        2 
  22   chr22_6526586     ZGre    C    A        0      0        2 
  22   chr22_6526586     ZHar    C    A      0.5      1        2 
  22   chr22_6526586   Sample    C    A        0      0        2 
  22   chr22_6528247     AAsi    A    G        0      0        2 
  22   chr22_6528247     AKia    A    G        0      0        2 
  22   chr22_6528247     AOna    A    G        0      0        2 
  22   chr22_6528247     ASom    A    G        0      0        2 
  22   chr22_6528247     HCab    A    G        0      0        2 
  22   chr22_6528247     HPrz    A    G        0      0        2 
  22   chr22_6528247     ZBoe    A    G        0      0        2 
  22   chr22_6528247     ZGre    A    G        0      0        2 
  22   chr22_6528247     ZHar    A    G        1      2        2 
  22   chr22_6528247   Sample    A    G        0      0        2 
  22   chr22_6532071     AAsi    G    A        0      0        2 
  22   chr22_6532071     AKia    G    A        0      0        2 
  22   chr22_6532071     AOna    G    A        0      0        2 
  22   chr22_6532071     ASom    G    A        0      0        2 
  22   chr22_6532071     HCab    G    A        0      0        2 
  22   chr22_6532071     HPrz    G    A        0      0        2 
  22   chr22_6532071     ZBoe    G    A        0      0        2 
  22   chr22_6532071     ZGre    G    A        0      0        2 
  22   chr22_6532071     ZHar    G    A        1      2        2 
  22   chr22_6532071   Sample    G    A        0      0        2 
  22   chr22_6544730     AAsi    C    T        0      0        2 
  22   chr22_6544730     AKia    C    T        0      0        2 
  22   chr22_6544730     AOna    C    T        0      0        2 
  22   chr22_6544730     ASom    C    T        0      0        2 
  22   chr22_6544730     HCab    C    T        0      0        2 
  22   chr22_6544730     HPrz    C    T        0      0        2 
  22   chr22_6544730     ZBoe    C    T        0      0        2 
  22   chr22_6544730     ZGre    C    T        0      0        2 
  22   chr22_6544730     ZHar    C    T        1      2        2 
  22   chr22_6544730   Sample    C    T        0      0        2 
  22   chr22_6548088     AAsi    A    G        1      2        2 
  22   chr22_6548088     AKia    A    G        0      0        2 
  22   chr22_6548088     AOna    A    G        0      0        2 
  22   chr22_6548088     ASom    A    G        1      2        2 
  22   chr22_6548088     HCab    A    G        1      2        2 
  22   chr22_6548088     HPrz    A    G        1      2        2 
  22   chr22_6548088     ZBoe    A    G        0      0        2 
  22   chr22_6548088     ZGre    A    G        0      0        2 
  22   chr22_6548088     ZHar    A    G        0      0        2 
  22   chr22_6548088   Sample    A    G        1      2        2 
  22   chr22_6555601     AAsi    A    C        1      2        2 
  22   chr22_6555601     AKia    A    C        0      0        2 
  22   chr22_6555601     AOna    A    C        0      0        2 
  22   chr22_6555601     ASom    A    C        1      2        2 
  22   chr22_6555601     HCab    A    C        1      2        2 
  22   chr22_6555601     HPrz    A    C        1      2        2 
  22   chr22_6555601     ZBoe    A    C        0      0        2 
  22   chr22_6555601     ZGre    A    C        0      0        2 
  22   chr22_6555601     ZHar    A    C        0      0        2 
  22   chr22_6555601   Sample    A    C        1      2        2 
  22   chr22_6556808     AAsi    A    G        1      2        2 
  22   chr22_6556808     AKia    A    G        0      0        2 
  22   chr22_6556808     AOna    A    G        0      0        2 
  22   chr22_6556808     ASom    A    G        1      2        2 
  22   chr22_6556808     HCab    A    G        1      2        2 
  22   chr22_6556808     HPrz    A    G        1      2        2 
  22   chr22_6556808     ZBoe    A    G        0      0        2 
  22   chr22_6556808     ZGre    A    G        0      0        2 
  22   chr22_6556808     ZHar    A    G        0      0        2 
  22   chr22_6556808   Sample    A    G        1      2        2 
  22   chr22_6564222     AAsi    A    G        0      0        2 
  22   chr22_6564222     AKia    A    G        0      0        2 
  22   chr22_6564222     AOna    A    G        0      0        2 
  22   chr22_6564222     ASom    A    G        0      0        2 
  22   chr22_6564222     HCab    A    G        0      0        2 
  22   chr22_6564222     HPrz    A    G        0      0        2 
  22   chr22_6564222     ZBoe    A    G        0      0        2 
  22   chr22_6564222     ZGre    A    G        1      2        2 
  22   chr22_6564222     ZHar    A    G        0      0        2 
  22   chr22_6564222   Sample    A    G        0      0        2 
  22   chr22_6564438     AAsi    C    T        1      2        2 
  22   chr22_6564438     AKia    C    T        0      0        2 
  22   chr22_6564438     AOna    C    T        0      0        2 
  22   chr22_6564438     ASom    C    T        1      2        2 
  22   chr22_6564438     HCab    C    T        1      2        2 
  22   chr22_6564438     HPrz    C    T        1      2        2 
  22   chr22_6564438     ZBoe    C    T        0      0        2 
  22   chr22_6564438     ZGre    C    T        0      0        2 
  22   chr22_6564438     ZHar    C    T        0      0        2 
  22   chr22_6564438   Sample    C    T        1      2        2 
  22   chr22_6564471     AAsi    G    A        0      0        2 
  22   chr22_6564471     AKia    G    A        1      2        2 
  22   chr22_6564471     AOna    G    A        1      2        2 
  22   chr22_6564471     ASom    G    A        0      0        2 
  22   chr22_6564471     HCab    G    A        0      0        2 
  22   chr22_6564471     HPrz    G    A        0      0        2 
  22   chr22_6564471     ZBoe    G    A        0      0        2 
  22   chr22_6564471     ZGre    G    A        0      0        2 
  22   chr22_6564471     ZHar    G    A        0      0        2 
  22   chr22_6564471   Sample    G    A        0      0        2 
  22   chr22_6566431     AAsi    C    G        0      0        2 
  22   chr22_6566431     AKia    C    G        0      0        2 
  22   chr22_6566431     AOna    C    G        0      0        2 
  22   chr22_6566431     ASom    C    G        0      0        2 
  22   chr22_6566431     HCab    C    G        0      0        2 
  22   chr22_6566431     HPrz    C    G        0      0        2 
  22   chr22_6566431     ZBoe    C    G        0      0        2 
  22   chr22_6566431     ZGre    C    G        0      0        2 
  22   chr22_6566431     ZHar    C    G      0.5      1        2 
  22   chr22_6566431   Sample    C    G        0      0        2 
  22   chr22_6569484     AAsi    C    A        0      0        2 
  22   chr22_6569484     AKia    C    A        0      0        2 
  22   chr22_6569484     AOna    C    A        0      0        2 
  22   chr22_6569484     ASom    C    A        0      0        2 
  22   chr22_6569484     HCab    C    A        0      0        2 
  22   chr22_6569484     HPrz    C    A        0      0        2 
  22   chr22_6569484     ZBoe    C    A        0      0        2 
  22   chr22_6569484     ZGre    C    A      0.5      1        2 
  22   chr22_6569484     ZHar    C    A        0      0        2 
  22   chr22_6569484   Sample    C    A        0      0        2 
  22   chr22_6572361     AAsi    G    A        0      0        2 
  22   chr22_6572361     AKia    G    A        0      0        2 
  22   chr22_6572361     AOna    G    A        1      2        2 
  22   chr22_6572361     ASom    G    A        0      0        2 
  22   chr22_6572361     HCab    G    A        0      0        2 
  22   chr22_6572361     HPrz    G    A        0      0        2 
  22   chr22_6572361     ZBoe    G    A        0      0        2 
  22   chr22_6572361     ZGre    G    A        0      0        2 
  22   chr22_6572361     ZHar    G    A        0      0        2 
  22   chr22_6572361   Sample    G    A        0      0        2 
  22   chr22_6576962     AAsi    T    C        0      0        2 
  22   chr22_6576962     AKia    T    C        0      0        2 
  22   chr22_6576962     AOna    T    C        0      0        2 
  22   chr22_6576962     ASom    T    C        0      0        2 
  22   chr22_6576962     HCab    T    C        0      0        2 
  22   chr22_6576962     HPrz    T    C      0.5      1        2 
  22   chr22_6576962     ZBoe    T    C        0      0        2 
  22   chr22_6576962     ZGre    T    C        0      0        2 
  22   chr22_6576962     ZHar    T    C        0      0        2 
  22   chr22_6576962   Sample    T    C        0      0        2 
  22   chr22_6577851     AAsi    C    T        0      0        2 
  22   chr22_6577851     AKia    C    T        0      0        2 
  22   chr22_6577851     AOna    C    T        0      0        2 
  22   chr22_6577851     ASom    C    T        0      0        2 
  22   chr22_6577851     HCab    C    T        0      0        2 
  22   chr22_6577851     HPrz    C    T        0      0        2 
  22   chr22_6577851     ZBoe    C    T        1      2        2 
  22   chr22_6577851     ZGre    C    T        0      0        2 
  22   chr22_6577851     ZHar    C    T        0      0        2 
  22   chr22_6577851   Sample    C    T        0      0        2 
  22   chr22_6579172     AAsi    T    C        0      0        2 
  22   chr22_6579172     AKia    T    C        0      0        2 
  22   chr22_6579172     AOna    T    C        0      0        2 
  22   chr22_6579172     ASom    T    C        0      0        2 
  22   chr22_6579172     HCab    T    C        0      0        2 
  22   chr22_6579172     HPrz    T    C        0      0        2 
  22   chr22_6579172     ZBoe    T    C      0.5      1        2 
  22   chr22_6579172     ZGre    T    C        0      0        2 
  22   chr22_6579172     ZHar    T    C        0      0        2 
  22   chr22_6579172   Sample    T    C        0      0        2 
  22   chr22_6581382     AAsi    A    G        0      0        2 
  22   chr22_6581382     AKia    A    G        0      0        2 
  22   chr22_6581382     AOna    A    G        0      0        2 
  22   chr22_6581382     ASom    A    G        0      0        2 
  22   chr22_6581382     HCab    A    G        0      0        2 
  22   chr22_6581382     HPrz    A    G        0      0        2 
  22   chr22_6581382     ZBoe    A    G        0      0        2 
  22   chr22_6581382     ZGre    A    G        1      2        2 
  22   chr22_6581382     ZHar    A    G        0      0        2 
  22   chr22_6581382   Sample    A    G        0      0        2 
  22   chr22_6582166     AAsi    G    A        0      0        2 
  22   chr22_6582166     AKia    G    A      0.5      1        2 
  22   chr22_6582166     AOna    G    A        0      0        2 
  22   chr22_6582166     ASom    G    A        0      0        2 
  22   chr22_6582166     HCab    G    A        0      0        2 
  22   chr22_6582166     HPrz    G    A        0      0        2 
  22   chr22_6582166     ZBoe    G    A        0      0        2 
  22   chr22_6582166     ZGre    G    A        0      0        2 
  22   chr22_6582166     ZHar    G    A        0      0        2 
  22   chr22_6582166   Sample    G    A        0      0        2 
  22   chr22_6586252     AAsi    G    A        0      0        2 
  22   chr22_6586252     AKia    G    A        1      2        2 
  22   chr22_6586252     AOna    G    A        1      2        2 
  22   chr22_6586252     ASom    G    A        0      0        2 
  22   chr22_6586252     HCab    G    A        0      0        2 
  22   chr22_6586252     HPrz    G    A        0      0        2 
  22   chr22_6586252     ZBoe    G    A        0      0        2 
  22   chr22_6586252     ZGre    G    A        0      0        2 
  22   chr22_6586252     ZHar    G    A        0      0        2 
  22   chr22_6586252   Sample    G    A        0      0        2 
  22   chr22_6586375     AAsi    C    T        0      0        2 
  22   chr22_6586375     AKia    C    T        0      0        2 
  22   chr22_6586375     AOna    C    T        0      0        2 
  22   chr22_6586375     ASom    C    T        0      0        2 
  22   chr22_6586375     HCab    C    T        0      0        2 
  22   chr22_6586375     HPrz    C    T        0      0        2 
  22   chr22_6586375     ZBoe    C    T        0      0        2 
  22   chr22_6586375     ZGre    C    T      0.5      1        2 
  22   chr22_6586375     ZHar    C    T        0      0        2 
  22   chr22_6586375   Sample    C    T        0      0        2 
  22   chr22_6590492     AAsi    A    G        1      2        2 
  22   chr22_6590492     AKia    A    G        0      0        2 
  22   chr22_6590492     AOna    A    G        0      0        2 
  22   chr22_6590492     ASom    A    G        1      2        2 
  22   chr22_6590492     HCab    A    G        0      0        2 
  22   chr22_6590492     HPrz    A    G        0      0        2 
  22   chr22_6590492     ZBoe    A    G        0      0        2 
  22   chr22_6590492     ZGre    A    G        0      0        2 
  22   chr22_6590492     ZHar    A    G        0      0        2 
  22   chr22_6590492   Sample    A    G        1      2        2 
  22   chr22_6593564     AAsi    A    G        0      0        2 
  22   chr22_6593564     AKia    A    G        0      0        2 
  22   chr22_6593564     AOna    A    G        0      0        2 
  22   chr22_6593564     ASom    A    G        0      0        2 
  22   chr22_6593564     HCab    A    G        0      0        2 
  22   chr22_6593564     HPrz    A    G        0      0        2 
  22   chr22_6593564     ZBoe    A    G      0.5      1        2 
  22   chr22_6593564     ZGre    A    G        0      0        2 
  22   chr22_6593564     ZHar    A    G        0      0        2 
  22   chr22_6593564   Sample    A    G        0      0        2 
  22   chr22_6598171     AAsi    T    G        0      0        2 
  22   chr22_6598171     AKia    T    G        0      0        2 
  22   chr22_6598171     AOna    T    G        0      0        2 
  22   chr22_6598171     ASom    T    G        1      2        2 
  22   chr22_6598171     HCab    T    G        0      0        2 
  22   chr22_6598171     HPrz    T    G        0      0        2 
  22   chr22_6598171     ZBoe    T    G        0      0        2 
  22   chr22_6598171     ZGre    T    G        0      0        2 
  22   chr22_6598171     ZHar    T    G        0      0        2 
  22   chr22_6598171   Sample    T    G        0      0        2 
  22   chr22_6598473     AAsi    G    T        0      0        2 
  22   chr22_6598473     AKia    G    T        0      0        2 
  22   chr22_6598473     AOna    G    T        0      0        2 
  22   chr22_6598473     ASom    G    T        0      0        2 
  22   chr22_6598473     HCab    G    T        0      0        2 
  22   chr22_6598473     HPrz    G    T        0      0        2 
  22   chr22_6598473     ZBoe    G    T        0      0        2 
  22   chr22_6598473     ZGre    G    T        0      0        2 
  22   chr22_6598473     ZHar    G    T        1      2        2 
  22   chr22_6598473   Sample    G    T        0      0        2 
  22   chr22_6616960     AAsi    T    A        0      0        2 
  22   chr22_6616960     AKia    T    A        0      0        2 
  22   chr22_6616960     AOna    T    A        0      0        2 
  22   chr22_6616960     ASom    T    A        0      0        2 
  22   chr22_6616960     HCab    T    A        1      2        2 
  22   chr22_6616960     HPrz    T    A        1      2        2 
  22   chr22_6616960     ZBoe    T    A        0      0        2 
  22   chr22_6616960     ZGre    T    A        0      0        2 
  22   chr22_6616960     ZHar    T    A        0      0        2 
  22   chr22_6616960   Sample    T    A        0      0        2 
  22   chr22_6618781     AAsi    G    A        0      0        2 
  22   chr22_6618781     AKia    G    A        0      0        2 
  22   chr22_6618781     AOna    G    A        0      0        2 
  22   chr22_6618781     ASom    G    A        0      0        2 
  22   chr22_6618781     HCab    G    A        1      2        2 
  22   chr22_6618781     HPrz    G    A        1      2        2 
  22   chr22_6618781     ZBoe    G    A        0      0        2 
  22   chr22_6618781     ZGre    G    A        0      0        2 
  22   chr22_6618781     ZHar    G    A        0      0        2 
  22   chr22_6618781   Sample    G    A        0      0        2 
  22   chr22_6625930     AAsi    T    C      0.5      1        2 
  22   chr22_6625930     AKia    T    C        0      0        2 
  22   chr22_6625930     AOna    T    C        0      0        2 
  22   chr22_6625930     ASom    T    C        0      0        2 
  22   chr22_6625930     HCab    T    C        0      0        2 
  22   chr22_6625930     HPrz    T    C        0      0        2 
  22   chr22_6625930     ZBoe    T    C      0.5      1        2 
  22   chr22_6625930     ZGre    T    C        0      0        2 
  22   chr22_6625930     ZHar    T    C        0      0        2 
  22   chr22_6625930   Sample    T    C        0      0        2 
  22   chr22_6629840     AAsi    G    C        0      0        2 
  22   chr22_6629840     AKia    G    C        0      0        2 
  22   chr22_6629840     AOna    G    C        0      0        2 
  22   chr22_6629840     ASom    G    C        0      0        2 
  22   chr22_6629840     HCab    G    C        1      2        2 
  22   chr22_6629840     HPrz    G    C        1      2        2 
  22   chr22_6629840     ZBoe    G    C        0      0        2 
  22   chr22_6629840     ZGre    G    C        0      0        2 
  22   chr22_6629840     ZHar    G    C        0      0        2 
  22   chr22_6629840   Sample    G    C        0      0        2 
  22   chr22_6636179     AAsi    T    G        0      0        2 
  22   chr22_6636179     AKia    T    G        0      0        2 
  22   chr22_6636179     AOna    T    G        0      0        2 
  22   chr22_6636179     ASom    T    G        0      0        2 
  22   chr22_6636179     HCab    T    G        1      2        2 
  22   chr22_6636179     HPrz    T    G        1      2        2 
  22   chr22_6636179     ZBoe    T    G        0      0        2 
  22   chr22_6636179     ZGre    T    G        0      0        2 
  22   chr22_6636179     ZHar    T    G        0      0        2 
  22   chr22_6636179   Sample    T    G        0      0        2 
  22   chr22_6636210     AAsi    C    T        0      0        2 
  22   chr22_6636210     AKia    C    T        1      2        2 
  22   chr22_6636210     AOna    C    T      0.5      1        2 
  22   chr22_6636210     ASom    C    T        0      0        2 
  22   chr22_6636210     HCab    C    T        0      0        2 
  22   chr22_6636210     HPrz    C    T        0      0        2 
  22   chr22_6636210     ZBoe    C    T        0      0        2 
  22   chr22_6636210     ZGre    C    T        0      0        2 
  22   chr22_6636210     ZHar    C    T        0      0        2 
  22   chr22_6636210   Sample    C    T        0      0        2 
  22   chr22_6636769     AAsi    G    A        0      0        2 
  22   chr22_6636769     AKia    G    A        0      0        2 
  22   chr22_6636769     AOna    G    A        0      0        2 
  22   chr22_6636769     ASom    G    A        0      0        2 
  22   chr22_6636769     HCab    G    A        1      2        2 
  22   chr22_6636769     HPrz    G    A        1      2        2 
  22   chr22_6636769     ZBoe    G    A        0      0        2 
  22   chr22_6636769     ZGre    G    A        0      0        2 
  22   chr22_6636769     ZHar    G    A        0      0        2 
  22   chr22_6636769   Sample    G    A        0      0        2 
  22   chr22_6641000     AAsi    T    G        0      0        2 
  22   chr22_6641000     AKia    T    G        0      0        2 
  22   chr22_6641000     AOna    T    G        0      0        2 
  22   chr22_6641000     ASom    T    G        0      0        2 
  22   chr22_6641000     HCab    T    G        1      2        2 
  22   chr22_6641000     HPrz    T    G        1      2        2 
  22   chr22_6641000     ZBoe    T    G        0      0        2 
  22   chr22_6641000     ZGre    T    G        0      0        2 
  22   chr22_6641000     ZHar    T    G        0      0        2 
  22   chr22_6641000   Sample    T    G        0      0        2 
  22   chr22_6642138     AAsi    C    T        0      0        2 
  22   chr22_6642138     AKia    C    T        0      0        2 
  22   chr22_6642138     AOna    C    T        0      0        2 
  22   chr22_6642138     ASom    C    T        0      0        2 
  22   chr22_6642138     HCab    C    T        0      0        2 
  22   chr22_6642138     HPrz    C    T      0.5      1        2 
  22   chr22_6642138     ZBoe    C    T        0      0        2 
  22   chr22_6642138     ZGre    C    T        0      0        2 
  22   chr22_6642138     ZHar    C    T        0      0        2 
  22   chr22_6642138   Sample    C    T        0      0        2 
  22   chr22_6654653     AAsi    C    A        0      0        2 
  22   chr22_6654653     AKia    C    A        0      0        2 
  22   chr22_6654653     AOna    C    A        0      0        2 
  22   chr22_6654653     ASom    C    A        0      0        2 
  22   chr22_6654653     HCab    C    A        0      0        2 
  22   chr22_6654653     HPrz    C    A        0      0        2 
  22   chr22_6654653     ZBoe    C    A        0      0        2 
  22   chr22_6654653     ZGre    C    A        0      0        2 
  22   chr22_6654653     ZHar    C    A        1      2        2 
  22   chr22_6654653   Sample    C    A        0      0        2 
  22   chr22_6664703     AAsi    T    C        0      0        2 
  22   chr22_6664703     AKia    T    C        1      2        2 
  22   chr22_6664703     AOna    T    C        0      0        2 
  22   chr22_6664703     ASom    T    C        0      0        2 
  22   chr22_6664703     HCab    T    C        0      0        2 
  22   chr22_6664703     HPrz    T    C        0      0        2 
  22   chr22_6664703     ZBoe    T    C        0      0        2 
  22   chr22_6664703     ZGre    T    C        0      0        2 
  22   chr22_6664703     ZHar    T    C        0      0        2 
  22   chr22_6664703   Sample    T    C        0      0        2 
  22   chr22_6665237     AAsi    T    C        0      0        2 
  22   chr22_6665237     AKia    T    C        0      0        2 
  22   chr22_6665237     AOna    T    C        0      0        2 
  22   chr22_6665237     ASom    T    C        0      0        2 
  22   chr22_6665237     HCab    T    C        0      0        2 
  22   chr22_6665237     HPrz    T    C        0      0        2 
  22   chr22_6665237     ZBoe    T    C        0      0        2 
  22   chr22_6665237     ZGre    T    C        0      0        2 
  22   chr22_6665237     ZHar    T    C      0.5      1        2 
  22   chr22_6665237   Sample    T    C        0      0        2 
  22   chr22_6667024     AAsi    C    G        0      0        2 
  22   chr22_6667024     AKia    C    G        0      0        2 
  22   chr22_6667024     AOna    C    G        0      0        2 
  22   chr22_6667024     ASom    C    G        0      0        2 
  22   chr22_6667024     HCab    C    G        0      0        2 
  22   chr22_6667024     HPrz    C    G        0      0        2 
  22   chr22_6667024     ZBoe    C    G        0      0        2 
  22   chr22_6667024     ZGre    C    G        1      2        2 
  22   chr22_6667024     ZHar    C    G        0      0        2 
  22   chr22_6667024   Sample    C    G        0      0        2 
  22   chr22_6675117     AAsi    G    A        0      0        2 
  22   chr22_6675117     AKia    G    A        0      0        2 
  22   chr22_6675117     AOna    G    A        1      2        2 
  22   chr22_6675117     ASom    G    A        0      0        2 
  22   chr22_6675117     HCab    G    A        0      0        2 
  22   chr22_6675117     HPrz    G    A        0      0        2 
  22   chr22_6675117     ZBoe    G    A        0      0        2 
  22   chr22_6675117     ZGre    G    A        0      0        2 
  22   chr22_6675117     ZHar    G    A        0      0        2 
  22   chr22_6675117   Sample    G    A        0      0        2 
  22   chr22_6679478     AAsi    A    G        0      0        2 
  22   chr22_6679478     AKia    A    G        0      0        2 
  22   chr22_6679478     AOna    A    G        0      0        2 
  22   chr22_6679478     ASom    A    G        0      0        2 
  22   chr22_6679478     HCab    A    G        0      0        2 
  22   chr22_6679478     HPrz    A    G        1      2        2 
  22   chr22_6679478     ZBoe    A    G        0      0        2 
  22   chr22_6679478     ZGre    A    G        0      0        2 
  22   chr22_6679478     ZHar    A    G        0      0        2 
  22   chr22_6679478   Sample    A    G        0      0        2 
  22   chr22_6680680     AAsi    A    G        0      0        2 
  22   chr22_6680680     AKia    A    G        1      2        2 
  22   chr22_6680680     AOna    A    G        0      0        2 
  22   chr22_6680680     ASom    A    G        0      0        2 
  22   chr22_6680680     HCab    A    G        0      0        2 
  22   chr22_6680680     HPrz    A    G        0      0        2 
  22   chr22_6680680     ZBoe    A    G        0      0        2 
  22   chr22_6680680     ZGre    A    G        0      0        2 
  22   chr22_6680680     ZHar    A    G        0      0        2 
  22   chr22_6680680   Sample    A    G        0      0        2 
  22   chr22_6684497     AAsi    T    C        0      0        2 
  22   chr22_6684497     AKia    T    C        0      0        2 
  22   chr22_6684497     AOna    T    C        0      0        2 
  22   chr22_6684497     ASom    T    C        0      0        2 
  22   chr22_6684497     HCab    T    C        0      0        2 
  22   chr22_6684497     HPrz    T    C        0      0        2 
  22   chr22_6684497     ZBoe    T    C        1      2        2 
  22   chr22_6684497     ZGre    T    C        0      0        2 
  22   chr22_6684497     ZHar    T    C        0      0        2 
  22   chr22_6684497   Sample    T    C        1      2        2 
  22   chr22_6691327     AAsi    A    C        1      2        2 
  22   chr22_6691327     AKia    A    C        0      0        2 
  22   chr22_6691327     AOna    A    C        0      0        2 
  22   chr22_6691327     ASom    A    C        0      0        2 
  22   chr22_6691327     HCab    A    C        0      0        2 
  22   chr22_6691327     HPrz    A    C        0      0        2 
  22   chr22_6691327     ZBoe    A    C        0      0        2 
  22   chr22_6691327     ZGre    A    C        0      0        2 
  22   chr22_6691327     ZHar    A    C        0      0        2 
  22   chr22_6691327   Sample    A    C        0      0        2 
  22   chr22_6697154     AAsi    C    T        0      0        2 
  22   chr22_6697154     AKia    C    T        0      0        2 
  22   chr22_6697154     AOna    C    T        0      0        2 
  22   chr22_6697154     ASom    C    T        0      0        2 
  22   chr22_6697154     HCab    C    T      0.5      1        2 
  22   chr22_6697154     HPrz    C    T        0      0        2 
  22   chr22_6697154     ZBoe    C    T        0      0        2 
  22   chr22_6697154     ZGre    C    T        0      0        2 
  22   chr22_6697154     ZHar    C    T        0      0        2 
  22   chr22_6697154   Sample    C    T        0      0        2 
  22   chr22_6701834     AAsi    T    C        0      0        2 
  22   chr22_6701834     AKia    T    C        0      0        2 
  22   chr22_6701834     AOna    T    C        0      0        2 
  22   chr22_6701834     ASom    T    C        0      0        2 
  22   chr22_6701834     HCab    T    C        0      0        2 
  22   chr22_6701834     HPrz    T    C        0      0        2 
  22   chr22_6701834     ZBoe    T    C        0      0        2 
  22   chr22_6701834     ZGre    T    C        0      0        2 
  22   chr22_6701834     ZHar    T    C      0.5      1        2 
  22   chr22_6701834   Sample    T    C        0      0        2 
  22   chr22_6705118     AAsi    A    G        0      0        2 
  22   chr22_6705118     AKia    A    G        0      0        2 
  22   chr22_6705118     AOna    A    G        0      0        2 
  22   chr22_6705118     ASom    A    G        0      0        2 
  22   chr22_6705118     HCab    A    G        1      2        2 
  22   chr22_6705118     HPrz    A    G      0.5      1        2 
  22   chr22_6705118     ZBoe    A    G        0      0        2 
  22   chr22_6705118     ZGre    A    G        0      0        2 
  22   chr22_6705118     ZHar    A    G        0      0        2 
  22   chr22_6705118   Sample    A    G        0      0        2 
  22   chr22_6716473     AAsi    T    C        0      0        2 
  22   chr22_6716473     AKia    T    C        0      0        2 
  22   chr22_6716473     AOna    T    C        0      0        2 
  22   chr22_6716473     ASom    T    C        0      0        2 
  22   chr22_6716473     HCab    T    C        1      2        2 
  22   chr22_6716473     HPrz    T    C        1      2        2 
  22   chr22_6716473     ZBoe    T    C        0      0        2 
  22   chr22_6716473     ZGre    T    C        0      0        2 
  22   chr22_6716473     ZHar    T    C        0      0        2 
  22   chr22_6716473   Sample    T    C        0      0        2 
  22   chr22_6719191     AAsi    T    C        0      0        2 
  22   chr22_6719191     AKia    T    C        0      0        2 
  22   chr22_6719191     AOna    T    C        0      0        2 
  22   chr22_6719191     ASom    T    C        0      0        2 
  22   chr22_6719191     HCab    T    C        0      0        2 
  22   chr22_6719191     HPrz    T    C        0      0        2 
  22   chr22_6719191     ZBoe    T    C        0      0        2 
  22   chr22_6719191     ZGre    T    C        0      0        2 
  22   chr22_6719191     ZHar    T    C        1      2        2 
  22   chr22_6719191   Sample    T    C        1      2        2 
  22   chr22_6741014     AAsi    T    C        0      0        2 
  22   chr22_6741014     AKia    T    C      0.5      1        2 
  22   chr22_6741014     AOna    T    C        0      0        2 
  22   chr22_6741014     ASom    T    C        0      0        2 
  22   chr22_6741014     HCab    T    C        0      0        2 
  22   chr22_6741014     HPrz    T    C        0      0        2 
  22   chr22_6741014     ZBoe    T    C        0      0        2 
  22   chr22_6741014     ZGre    T    C        0      0        2 
  22   chr22_6741014     ZHar    T    C        0      0        2 
  22   chr22_6741014   Sample    T    C        0      0        2 
  22   chr22_6741875     AAsi    T    C        0      0        2 
  22   chr22_6741875     AKia    T    C        0      0        2 
  22   chr22_6741875     AOna    T    C        0      0        2 
  22   chr22_6741875     ASom    T    C        0      0        2 
  22   chr22_6741875     HCab    T    C        0      0        2 
  22   chr22_6741875     HPrz    T    C        0      0        2 
  22   chr22_6741875     ZBoe    T    C      0.5      1        2 
  22   chr22_6741875     ZGre    T    C        0      0        2 
  22   chr22_6741875     ZHar    T    C        0      0        2 
  22   chr22_6741875   Sample    T    C        0      0        2 
  22   chr22_6743016     AAsi    T    C        0      0        2 
  22   chr22_6743016     AKia    T    C        0      0        2 
  22   chr22_6743016     AOna    T    C        1      2        2 
  22   chr22_6743016     ASom    T    C        0      0        2 
  22   chr22_6743016     HCab    T    C        0      0        2 
  22   chr22_6743016     HPrz    T    C        0      0        2 
  22   chr22_6743016     ZBoe    T    C        0      0        2 
  22   chr22_6743016     ZGre    T    C        0      0        2 
  22   chr22_6743016     ZHar    T    C        0      0        2 
  22   chr22_6743016   Sample    T    C        0      0        2 
  22   chr22_6750729     AAsi    G    A        0      0        2 
  22   chr22_6750729     AKia    G    A        0      0        2 
  22   chr22_6750729     AOna    G    A        1      2        2 
  22   chr22_6750729     ASom    G    A        0      0        2 
  22   chr22_6750729     HCab    G    A        0      0        2 
  22   chr22_6750729     HPrz    G    A        0      0        2 
  22   chr22_6750729     ZBoe    G    A        0      0        2 
  22   chr22_6750729     ZGre    G    A        0      0        2 
  22   chr22_6750729     ZHar    G    A        0      0        2 
  22   chr22_6750729   Sample    G    A        0      0        2 
  22   chr22_6757155     AAsi    C    T        0      0        2 
  22   chr22_6757155     AKia    C    T        0      0        2 
  22   chr22_6757155     AOna    C    T        0      0        2 
  22   chr22_6757155     ASom    C    T        0      0        2 
  22   chr22_6757155     HCab    C    T        0      0        2 
  22   chr22_6757155     HPrz    C    T      0.5      1        2 
  22   chr22_6757155     ZBoe    C    T        0      0        2 
  22   chr22_6757155     ZGre    C    T        0      0        2 
  22   chr22_6757155     ZHar    C    T        0      0        2 
  22   chr22_6757155   Sample    C    T        0      0        2 
  22   chr22_6759728     AAsi    G    T        0      0        2 
  22   chr22_6759728     AKia    G    T        0      0        2 
  22   chr22_6759728     AOna    G    T        0      0        2 
  22   chr22_6759728     ASom    G    T        0      0        2 
  22   chr22_6759728     HCab    G    T        1      2        2 
  22   chr22_6759728     HPrz    G    T        1      2        2 
  22   chr22_6759728     ZBoe    G    T        0      0        2 
  22   chr22_6759728     ZGre    G    T        0      0        2 
  22   chr22_6759728     ZHar    G    T        0      0        2 
  22   chr22_6759728   Sample    G    T        0      0        2 
  22   chr22_6766897     AAsi    G    C        0      0        2 
  22   chr22_6766897     AKia    G    C        0      0        2 
  22   chr22_6766897     AOna    G    C        0      0        2 
  22   chr22_6766897     ASom    G    C        0      0        2 
  22   chr22_6766897     HCab    G    C      0.5      1        2 
  22   chr22_6766897     HPrz    G    C        0      0        2 
  22   chr22_6766897     ZBoe    G    C        0      0        2 
  22   chr22_6766897     ZGre    G    C        0      0        2 
  22   chr22_6766897     ZHar    G    C        0      0        2 
  22   chr22_6766897   Sample    G    C        0      0        2 
  22   chr22_6768511     AAsi    T    C        0      0        2 
  22   chr22_6768511     AKia    T    C        0      0        2 
  22   chr22_6768511     AOna    T    C        0      0        2 
  22   chr22_6768511     ASom    T    C        0      0        2 
  22   chr22_6768511     HCab    T    C        0      0        2 
  22   chr22_6768511     HPrz    T    C      0.5      1        2 
  22   chr22_6768511     ZBoe    T    C        0      0        2 
  22   chr22_6768511     ZGre    T    C        0      0        2 
  22   chr22_6768511     ZHar    T    C        0      0        2 
  22   chr22_6768511   Sample    T    C        0      0        2 
  22   chr22_6771473     AAsi    A    G        0      0        2 
  22   chr22_6771473     AKia    A    G        0      0        2 
  22   chr22_6771473     AOna    A    G        0      0        2 
  22   chr22_6771473     ASom    A    G        0      0        2 
  22   chr22_6771473     HCab    A    G        0      0        2 
  22   chr22_6771473     HPrz    A    G        0      0        2 
  22   chr22_6771473     ZBoe    A    G        1      2        2 
  22   chr22_6771473     ZGre    A    G        0      0        2 
  22   chr22_6771473     ZHar    A    G        0      0        2 
  22   chr22_6771473   Sample    A    G        0      0        2 
  22   chr22_6772133     AAsi    A    G        0      0        2 
  22   chr22_6772133     AKia    A    G        0      0        2 
  22   chr22_6772133     AOna    A    G        0      0        2 
  22   chr22_6772133     ASom    A    G        0      0        2 
  22   chr22_6772133     HCab    A    G        1      2        2 
  22   chr22_6772133     HPrz    A    G        1      2        2 
  22   chr22_6772133     ZBoe    A    G        0      0        2 
  22   chr22_6772133     ZGre    A    G        0      0        2 
  22   chr22_6772133     ZHar    A    G        0      0        2 
  22   chr22_6772133   Sample    A    G        0      0        2 
  22   chr22_6772445     AAsi    T    C        0      0        2 
  22   chr22_6772445     AKia    T    C        0      0        2 
  22   chr22_6772445     AOna    T    C        0      0        2 
  22   chr22_6772445     ASom    T    C        0      0        2 
  22   chr22_6772445     HCab    T    C        1      2        2 
  22   chr22_6772445     HPrz    T    C        1      2        2 
  22   chr22_6772445     ZBoe    T    C        0      0        2 
  22   chr22_6772445     ZGre    T    C        0      0        2 
  22   chr22_6772445     ZHar    T    C        0      0        2 
  22   chr22_6772445   Sample    T    C        0      0        2 
  22   chr22_6784666     AAsi    T    C        1      2        2 
  22   chr22_6784666     AKia    T    C        0      0        2 
  22   chr22_6784666     AOna    T    C        0      0        2 
  22   chr22_6784666     ASom    T    C        0      0        2 
  22   chr22_6784666     HCab    T    C        0      0        2 
  22   chr22_6784666     HPrz    T    C        0      0        2 
  22   chr22_6784666     ZBoe    T    C        0      0        2 
  22   chr22_6784666     ZGre    T    C        0      0        2 
  22   chr22_6784666     ZHar    T    C        0      0        2 
  22   chr22_6784666   Sample    T    C        0      0        2 
  22   chr22_6789013     AAsi    T    C        0      0        2 
  22   chr22_6789013     AKia    T    C        0      0        2 
  22   chr22_6789013     AOna    T    C      0.5      1        2 
  22   chr22_6789013     ASom    T    C        0      0        2 
  22   chr22_6789013     HCab    T    C        0      0        2 
  22   chr22_6789013     HPrz    T    C        0      0        2 
  22   chr22_6789013     ZBoe    T    C        0      0        2 
  22   chr22_6789013     ZGre    T    C        0      0        2 
  22   chr22_6789013     ZHar    T    C        0      0        2 
  22   chr22_6789013   Sample    T    C        0      0        2 
  22   chr22_6792697     AAsi    A    G        0      0        2 
  22   chr22_6792697     AKia    A    G        0      0        2 
  22   chr22_6792697     AOna    A    G        0      0        2 
  22   chr22_6792697     ASom    A    G        0      0        2 
  22   chr22_6792697     HCab    A    G        1      2        2 
  22   chr22_6792697     HPrz    A    G        1      2        2 
  22   chr22_6792697     ZBoe    A    G        0      0        2 
  22   chr22_6792697     ZGre    A    G        0      0        2 
  22   chr22_6792697     ZHar    A    G        0      0        2 
  22   chr22_6792697   Sample    A    G        0      0        2 
  22   chr22_6792946     AAsi    A    T        0      0        2 
  22   chr22_6792946     AKia    A    T        0      0        2 
  22   chr22_6792946     AOna    A    T        0      0        2 
  22   chr22_6792946     ASom    A    T        0      0        2 
  22   chr22_6792946     HCab    A    T        0      0        2 
  22   chr22_6792946     HPrz    A    T        0      0        2 
  22   chr22_6792946     ZBoe    A    T        0      0        2 
  22   chr22_6792946     ZGre    A    T        1      2        2 
  22   chr22_6792946     ZHar    A    T        1      2        2 
  22   chr22_6792946   Sample    A    T        0      0        2 
  22   chr22_6807716     AAsi    C    T        0      0        2 
  22   chr22_6807716     AKia    C    T        0      0        2 
  22   chr22_6807716     AOna    C    T        1      2        2 
  22   chr22_6807716     ASom    C    T        0      0        2 
  22   chr22_6807716     HCab    C    T        0      0        2 
  22   chr22_6807716     HPrz    C    T        0      0        2 
  22   chr22_6807716     ZBoe    C    T        0      0        2 
  22   chr22_6807716     ZGre    C    T        0      0        2 
  22   chr22_6807716     ZHar    C    T        0      0        2 
  22   chr22_6807716   Sample    C    T        0      0        2 
  22   chr22_6808712     AAsi    G    A        0      0        2 
  22   chr22_6808712     AKia    G    A        0      0        2 
  22   chr22_6808712     AOna    G    A        0      0        2 
  22   chr22_6808712     ASom    G    A        0      0        2 
  22   chr22_6808712     HCab    G    A      0.5      1        2 
  22   chr22_6808712     HPrz    G    A      0.5      1        2 
  22   chr22_6808712     ZBoe    G    A        0      0        2 
  22   chr22_6808712     ZGre    G    A        0      0        2 
  22   chr22_6808712     ZHar    G    A        0      0        2 
  22   chr22_6808712   Sample    G    A        0      0        2 
  22   chr22_6817967     AAsi    A    T        0      0        2 
  22   chr22_6817967     AKia    A    T        0      0        2 
  22   chr22_6817967     AOna    A    T        0      0        2 
  22   chr22_6817967     ASom    A    T        0      0        2 
  22   chr22_6817967     HCab    A    T      0.5      1        2 
  22   chr22_6817967     HPrz    A    T        0      0        2 
  22   chr22_6817967     ZBoe    A    T        0      0        2 
  22   chr22_6817967     ZGre    A    T        0      0        2 
  22   chr22_6817967     ZHar    A    T        0      0        2 
  22   chr22_6817967   Sample    A    T        0      0        2 
  22   chr22_6836407     AAsi    G    T        0      0        2 
  22   chr22_6836407     AKia    G    T        1      2        2 
  22   chr22_6836407     AOna    G    T      0.5      1        2 
  22   chr22_6836407     ASom    G    T        0      0        2 
  22   chr22_6836407     HCab    G    T        0      0        2 
  22   chr22_6836407     HPrz    G    T        0      0        2 
  22   chr22_6836407     ZBoe    G    T        0      0        2 
  22   chr22_6836407     ZGre    G    T        0      0        2 
  22   chr22_6836407     ZHar    G    T        0      0        2 
  22   chr22_6836407   Sample    G    T        0      0        2 
  22   chr22_6847719     AAsi    T    C        0      0        2 
  22   chr22_6847719     AKia    T    C        0      0        2 
  22   chr22_6847719     AOna    T    C        0      0        2 
  22   chr22_6847719     ASom    T    C        0      0        2 
  22   chr22_6847719     HCab    T    C        0      0        2 
  22   chr22_6847719     HPrz    T    C        0      0        2 
  22   chr22_6847719     ZBoe    T    C      0.5      1        2 
  22   chr22_6847719     ZGre    T    C        0      0        2 
  22   chr22_6847719     ZHar    T    C        0      0        2 
  22   chr22_6847719   Sample    T    C        0      0        2 
  22   chr22_6849623     AAsi    T    C        0      0        2 
  22   chr22_6849623     AKia    T    C        0      0        2 
  22   chr22_6849623     AOna    T    C        0      0        2 
  22   chr22_6849623     ASom    T    C        0      0        2 
  22   chr22_6849623     HCab    T    C        0      0        2 
  22   chr22_6849623     HPrz    T    C        0      0        2 
  22   chr22_6849623     ZBoe    T    C        1      2        2 
  22   chr22_6849623     ZGre    T    C        1      2        2 
  22   chr22_6849623     ZHar    T    C        1      2        2 
  22   chr22_6849623   Sample    T    C        0      0        2 
  22   chr22_6850888     AAsi    A    G        0      0        2 
  22   chr22_6850888     AKia    A    G        0      0        2 
  22   chr22_6850888     AOna    A    G        0      0        2 
  22   chr22_6850888     ASom    A    G        0      0        2 
  22   chr22_6850888     HCab    A    G        0      0        2 
  22   chr22_6850888     HPrz    A    G        0      0        2 
  22   chr22_6850888     ZBoe    A    G        1      2        2 
  22   chr22_6850888     ZGre    A    G        0      0        2 
  22   chr22_6850888     ZHar    A    G        0      0        2 
  22   chr22_6850888   Sample    A    G        0      0        2 
  22   chr22_6853138     AAsi    G    C        0      0        2 
  22   chr22_6853138     AKia    G    C        0      0        2 
  22   chr22_6853138     AOna    G    C        0      0        2 
  22   chr22_6853138     ASom    G    C        0      0        2 
  22   chr22_6853138     HCab    G    C        0      0        2 
  22   chr22_6853138     HPrz    G    C        0      0        2 
  22   chr22_6853138     ZBoe    G    C        0      0        2 
  22   chr22_6853138     ZGre    G    C        1      2        2 
  22   chr22_6853138     ZHar    G    C        0      0        2 
  22   chr22_6853138   Sample    G    C        0      0        2 
  22   chr22_6853866     AAsi    C    T        0      0        2 
  22   chr22_6853866     AKia    C    T        1      2        2 
  22   chr22_6853866     AOna    C    T        0      0        2 
  22   chr22_6853866     ASom    C    T        0      0        2 
  22   chr22_6853866     HCab    C    T        0      0        2 
  22   chr22_6853866     HPrz    C    T        0      0        2 
  22   chr22_6853866     ZBoe    C    T        1      2        2 
  22   chr22_6853866     ZGre    C    T        0      0        2 
  22   chr22_6853866     ZHar    C    T        0      0        2 
  22   chr22_6853866   Sample    C    T        0      0        2 
  22   chr22_6856096     AAsi    A    G        0      0        2 
  22   chr22_6856096     AKia    A    G        0      0        2 
  22   chr22_6856096     AOna    A    G        0      0        2 
  22   chr22_6856096     ASom    A    G        0      0        2 
  22   chr22_6856096     HCab    A    G        1      2        2 
  22   chr22_6856096     HPrz    A    G        1      2        2 
  22   chr22_6856096     ZBoe    A    G        0      0        2 
  22   chr22_6856096     ZGre    A    G        0      0        2 
  22   chr22_6856096     ZHar    A    G        0      0        2 
  22   chr22_6856096   Sample    A    G        0      0        2 
  22   chr22_6857513     AAsi    G    A        0      0        2 
  22   chr22_6857513     AKia    G    A        0      0        2 
  22   chr22_6857513     AOna    G    A        0      0        2 
  22   chr22_6857513     ASom    G    A        0      0        2 
  22   chr22_6857513     HCab    G    A        0      0        2 
  22   chr22_6857513     HPrz    G    A      0.5      1        2 
  22   chr22_6857513     ZBoe    G    A        0      0        2 
  22   chr22_6857513     ZGre    G    A        0      0        2 
  22   chr22_6857513     ZHar    G    A        0      0        2 
  22   chr22_6857513   Sample    G    A        0      0        2 
  22   chr22_6861284     AAsi    T    C        0      0        2 
  22   chr22_6861284     AKia    T    C        0      0        2 
  22   chr22_6861284     AOna    T    C        0      0        2 
  22   chr22_6861284     ASom    T    C        0      0        2 
  22   chr22_6861284     HCab    T    C        0      0        2 
  22   chr22_6861284     HPrz    T    C        0      0        2 
  22   chr22_6861284     ZBoe    T    C        1      2        2 
  22   chr22_6861284     ZGre    T    C        1      2        2 
  22   chr22_6861284     ZHar    T    C        1      2        2 
  22   chr22_6861284   Sample    T    C        0      0        2 
  22   chr22_6861956     AAsi    T    C        0      0        2 
  22   chr22_6861956     AKia    T    C        0      0        2 
  22   chr22_6861956     AOna    T    C      0.5      1        2 
  22   chr22_6861956     ASom    T    C        0      0        2 
  22   chr22_6861956     HCab    T    C        0      0        2 
  22   chr22_6861956     HPrz    T    C        0      0        2 
  22   chr22_6861956     ZBoe    T    C        0      0        2 
  22   chr22_6861956     ZGre    T    C        0      0        2 
  22   chr22_6861956     ZHar    T    C        0      0        2 
  22   chr22_6861956   Sample    T    C        0      0        2 
  22   chr22_6872486     AAsi    T    G        0      0        2 
  22   chr22_6872486     AKia    T    G        0      0        2 
  22   chr22_6872486     AOna    T    G        0      0        2 
  22   chr22_6872486     ASom    T    G        0      0        2 
  22   chr22_6872486     HCab    T    G        0      0        2 
  22   chr22_6872486     HPrz    T    G        0      0        2 
  22   chr22_6872486     ZBoe    T    G      0.5      1        2 
  22   chr22_6872486     ZGre    T    G        0      0        2 
  22   chr22_6872486     ZHar    T    G        0      0        2 
  22   chr22_6872486   Sample    T    G        0      0        2 
  22   chr22_6882063     AAsi    T    C        0      0        2 
  22   chr22_6882063     AKia    T    C        0      0        2 
  22   chr22_6882063     AOna    T    C        0      0        2 
  22   chr22_6882063     ASom    T    C        0      0        2 
  22   chr22_6882063     HCab    T    C        1      2        2 
  22   chr22_6882063     HPrz    T    C        1      2        2 
  22   chr22_6882063     ZBoe    T    C        0      0        2 
  22   chr22_6882063     ZGre    T    C        0      0        2 
  22   chr22_6882063     ZHar    T    C        0      0        2 
  22   chr22_6882063   Sample    T    C        0      0        2 
  22   chr22_6890022     AAsi    C    T        0      0        2 
  22   chr22_6890022     AKia    C    T        1      2        2 
  22   chr22_6890022     AOna    C    T        0      0        2 
  22   chr22_6890022     ASom    C    T        0      0        2 
  22   chr22_6890022     HCab    C    T        0      0        2 
  22   chr22_6890022     HPrz    C    T        0      0        2 
  22   chr22_6890022     ZBoe    C    T        0      0        2 
  22   chr22_6890022     ZGre    C    T        0      0        2 
  22   chr22_6890022     ZHar    C    T        0      0        2 
  22   chr22_6890022   Sample    C    T        0      0        2 
  22   chr22_6898848     AAsi    C    G        1      2        2 
  22   chr22_6898848     AKia    C    G        0      0        2 
  22   chr22_6898848     AOna    C    G        0      0        2 
  22   chr22_6898848     ASom    C    G        1      2        2 
  22   chr22_6898848     HCab    C    G        0      0        2 
  22   chr22_6898848     HPrz    C    G        0      0        2 
  22   chr22_6898848     ZBoe    C    G        0      0        2 
  22   chr22_6898848     ZGre    C    G        0      0        2 
  22   chr22_6898848     ZHar    C    G        0      0        2 
  22   chr22_6898848   Sample    C    G        0      0        2 
  22   chr22_6899137     AAsi    T    C        0      0        2 
  22   chr22_6899137     AKia    T    C        0      0        2 
  22   chr22_6899137     AOna    T    C        0      0        2 
  22   chr22_6899137     ASom    T    C        0      0        2 
  22   chr22_6899137     HCab    T    C        0      0        2 
  22   chr22_6899137     HPrz    T    C      0.5      1        2 
  22   chr22_6899137     ZBoe    T    C        0      0        2 
  22   chr22_6899137     ZGre    T    C        0      0        2 
  22   chr22_6899137     ZHar    T    C        0      0        2 
  22   chr22_6899137   Sample    T    C        0      0        2 
  22   chr22_6899655     AAsi    T    C        0      0        2 
  22   chr22_6899655     AKia    T    C        0      0        2 
  22   chr22_6899655     AOna    T    C        0      0        2 
  22   chr22_6899655     ASom    T    C        0      0        2 
  22   chr22_6899655     HCab    T    C      0.5      1        2 
  22   chr22_6899655     HPrz    T    C      0.5      1        2 
  22   chr22_6899655     ZBoe    T    C        0      0        2 
  22   chr22_6899655     ZGre    T    C        0      0        2 
  22   chr22_6899655     ZHar    T    C        0      0        2 
  22   chr22_6899655   Sample    T    C        0      0        2 
  22   chr22_6908049     AAsi    G    A        0      0        2 
  22   chr22_6908049     AKia    G    A        0      0        2 
  22   chr22_6908049     AOna    G    A        0      0        2 
  22   chr22_6908049     ASom    G    A        0      0        2 
  22   chr22_6908049     HCab    G    A        0      0        2 
  22   chr22_6908049     HPrz    G    A        0      0        2 
  22   chr22_6908049     ZBoe    G    A        1      2        2 
  22   chr22_6908049     ZGre    G    A        0      0        2 
  22   chr22_6908049     ZHar    G    A        0      0        2 
  22   chr22_6908049   Sample    G    A        0      0        2 
  22   chr22_6917257     AAsi    T    C        0      0        2 
  22   chr22_6917257     AKia    T    C        0      0        2 
  22   chr22_6917257     AOna    T    C        0      0        2 
  22   chr22_6917257     ASom    T    C        0      0        2 
  22   chr22_6917257     HCab    T    C        0      0        2 
  22   chr22_6917257     HPrz    T    C        0      0        2 
  22   chr22_6917257     ZBoe    T    C        0      0        2 
  22   chr22_6917257     ZGre    T    C        1      2        2 
  22   chr22_6917257     ZHar    T    C        0      0        2 
  22   chr22_6917257   Sample    T    C        0      0        2 
  22   chr22_6922488     AAsi    A    G        0      0        2 
  22   chr22_6922488     AKia    A    G        0      0        2 
  22   chr22_6922488     AOna    A    G        0      0        2 
  22   chr22_6922488     ASom    A    G        0      0        2 
  22   chr22_6922488     HCab    A    G        0      0        2 
  22   chr22_6922488     HPrz    A    G        0      0        2 
  22   chr22_6922488     ZBoe    A    G      0.5      1        2 
  22   chr22_6922488     ZGre    A    G        0      0        2 
  22   chr22_6922488     ZHar    A    G        0      0        2 
  22   chr22_6922488   Sample    A    G        0      0        2 
  22   chr22_6925630     AAsi    C    T        0      0        2 
  22   chr22_6925630     AKia    C    T        0      0        2 
  22   chr22_6925630     AOna    C    T        0      0        2 
  22   chr22_6925630     ASom    C    T      0.5      1        2 
  22   chr22_6925630     HCab    C    T        0      0        2 
  22   chr22_6925630     HPrz    C    T        0      0        2 
  22   chr22_6925630     ZBoe    C    T        0      0        2 
  22   chr22_6925630     ZGre    C    T        0      0        2 
  22   chr22_6925630     ZHar    C    T        0      0        2 
  22   chr22_6925630   Sample    C    T        0      0        2 
  22   chr22_6928649     AAsi    C    A        0      0        2 
  22   chr22_6928649     AKia    C    A        0      0        2 
  22   chr22_6928649     AOna    C    A        0      0        2 
  22   chr22_6928649     ASom    C    A        0      0        2 
  22   chr22_6928649     HCab    C    A        0      0        2 
  22   chr22_6928649     HPrz    C    A        0      0        2 
  22   chr22_6928649     ZBoe    C    A        0      0        2 
  22   chr22_6928649     ZGre    C    A        0      0        2 
  22   chr22_6928649     ZHar    C    A        1      2        2 
  22   chr22_6928649   Sample    C    A        0      0        2 
  22   chr22_6929618     AAsi    T    C        0      0        2 
  22   chr22_6929618     AKia    T    C        1      2        2 
  22   chr22_6929618     AOna    T    C        0      0        2 
  22   chr22_6929618     ASom    T    C        0      0        2 
  22   chr22_6929618     HCab    T    C        0      0        2 
  22   chr22_6929618     HPrz    T    C        0      0        2 
  22   chr22_6929618     ZBoe    T    C        0      0        2 
  22   chr22_6929618     ZGre    T    C        0      0        2 
  22   chr22_6929618     ZHar    T    C        0      0        2 
  22   chr22_6929618   Sample    T    C        0      0        2 
  22   chr22_6929733     AAsi    A    G        0      0        2 
  22   chr22_6929733     AKia    A    G      0.5      1        2 
  22   chr22_6929733     AOna    A    G        0      0        2 
  22   chr22_6929733     ASom    A    G        0      0        2 
  22   chr22_6929733     HCab    A    G        0      0        2 
  22   chr22_6929733     HPrz    A    G        0      0        2 
  22   chr22_6929733     ZBoe    A    G        0      0        2 
  22   chr22_6929733     ZGre    A    G        0      0        2 
  22   chr22_6929733     ZHar    A    G        0      0        2 
  22   chr22_6929733   Sample    A    G        0      0        2 
  22   chr22_6931703     AAsi    A    G        0      0        2 
  22   chr22_6931703     AKia    A    G        0      0        2 
  22   chr22_6931703     AOna    A    G        0      0        2 
  22   chr22_6931703     ASom    A    G        0      0        2 
  22   chr22_6931703     HCab    A    G        0      0        2 
  22   chr22_6931703     HPrz    A    G        0      0        2 
  22   chr22_6931703     ZBoe    A    G        0      0        2 
  22   chr22_6931703     ZGre    A    G        0      0        2 
  22   chr22_6931703     ZHar    A    G        1      2        2 
  22   chr22_6931703   Sample    A    G        0      0        2 
  22   chr22_6931713     AAsi    T    C        0      0        2 
  22   chr22_6931713     AKia    T    C        0      0        2 
  22   chr22_6931713     AOna    T    C        0      0        2 
  22   chr22_6931713     ASom    T    C        0      0        2 
  22   chr22_6931713     HCab    T    C        0      0        2 
  22   chr22_6931713     HPrz    T    C        0      0        2 
  22   chr22_6931713     ZBoe    T    C        0      0        2 
  22   chr22_6931713     ZGre    T    C        1      2        2 
  22   chr22_6931713     ZHar    T    C        0      0        2 
  22   chr22_6931713   Sample    T    C        0      0        2 
  22   chr22_6931731     AAsi    T    C        0      0        2 
  22   chr22_6931731     AKia    T    C        0      0        2 
  22   chr22_6931731     AOna    T    C        0      0        2 
  22   chr22_6931731     ASom    T    C        0      0        2 
  22   chr22_6931731     HCab    T    C        0      0        2 
  22   chr22_6931731     HPrz    T    C        0      0        2 
  22   chr22_6931731     ZBoe    T    C        0      0        2 
  22   chr22_6931731     ZGre    T    C        1      2        2 
  22   chr22_6931731     ZHar    T    C        0      0        2 
  22   chr22_6931731   Sample    T    C        0      0        2 
  22   chr22_6939538     AAsi    A    G        0      0        2 
  22   chr22_6939538     AKia    A    G        0      0        2 
  22   chr22_6939538     AOna    A    G      0.5      1        2 
  22   chr22_6939538     ASom    A    G        0      0        2 
  22   chr22_6939538     HCab    A    G        0      0        2 
  22   chr22_6939538     HPrz    A    G        0      0        2 
  22   chr22_6939538     ZBoe    A    G        0      0        2 
  22   chr22_6939538     ZGre    A    G        0      0        2 
  22   chr22_6939538     ZHar    A    G        0      0        2 
  22   chr22_6939538   Sample    A    G        0      0        2 
  22   chr22_6943886     AAsi    A    G        0      0        2 
  22   chr22_6943886     AKia    A    G        0      0        2 
  22   chr22_6943886     AOna    A    G        0      0        2 
  22   chr22_6943886     ASom    A    G        0      0        2 
  22   chr22_6943886     HCab    A    G        0      0        2 
  22   chr22_6943886     HPrz    A    G        0      0        2 
  22   chr22_6943886     ZBoe    A    G      0.5      1        2 
  22   chr22_6943886     ZGre    A    G        0      0        2 
  22   chr22_6943886     ZHar    A    G        0      0        2 
  22   chr22_6943886   Sample    A    G        0      0        2 
  22   chr22_6961348     AAsi    T    C        0      0        2 
  22   chr22_6961348     AKia    T    C        0      0        2 
  22   chr22_6961348     AOna    T    C        0      0        2 
  22   chr22_6961348     ASom    T    C        0      0        2 
  22   chr22_6961348     HCab    T    C        0      0        2 
  22   chr22_6961348     HPrz    T    C        0      0        2 
  22   chr22_6961348     ZBoe    T    C      0.5      1        2 
  22   chr22_6961348     ZGre    T    C        0      0        2 
  22   chr22_6961348     ZHar    T    C        0      0        2 
  22   chr22_6961348   Sample    T    C        0      0        2 
  22   chr22_6967057     AAsi    T    A        0      0        2 
  22   chr22_6967057     AKia    T    A        0      0        2 
  22   chr22_6967057     AOna    T    A        0      0        2 
  22   chr22_6967057     ASom    T    A        0      0        2 
  22   chr22_6967057     HCab    T    A        0      0        2 
  22   chr22_6967057     HPrz    T    A        0      0        2 
  22   chr22_6967057     ZBoe    T    A        0      0        2 
  22   chr22_6967057     ZGre    T    A      0.5      1        2 
  22   chr22_6967057     ZHar    T    A        0      0        2 
  22   chr22_6967057   Sample    T    A        0      0        2 
  22   chr22_6969535     AAsi    G    C        0      0        2 
  22   chr22_6969535     AKia    G    C        0      0        2 
  22   chr22_6969535     AOna    G    C        0      0        2 
  22   chr22_6969535     ASom    G    C        0      0        2 
  22   chr22_6969535     HCab    G    C        0      0        2 
  22   chr22_6969535     HPrz    G    C        0      0        2 
  22   chr22_6969535     ZBoe    G    C        0      0        2 
  22   chr22_6969535     ZGre    G    C      0.5      1        2 
  22   chr22_6969535     ZHar    G    C        0      0        2 
  22   chr22_6969535   Sample    G    C        0      0        2 
  22   chr22_6970347     AAsi    T    G        0      0        2 
  22   chr22_6970347     AKia    T    G        0      0        2 
  22   chr22_6970347     AOna    T    G        0      0        2 
  22   chr22_6970347     ASom    T    G        0      0        2 
  22   chr22_6970347     HCab    T    G        0      0        2 
  22   chr22_6970347     HPrz    T    G        0      0        2 
  22   chr22_6970347     ZBoe    T    G        0      0        2 
  22   chr22_6970347     ZGre    T    G      0.5      1        2 
  22   chr22_6970347     ZHar    T    G        0      0        2 
  22   chr22_6970347   Sample    T    G        0      0        2 
  22   chr22_6974685     AAsi    T    C        0      0        2 
  22   chr22_6974685     AKia    T    C        0      0        2 
  22   chr22_6974685     AOna    T    C        0      0        2 
  22   chr22_6974685     ASom    T    C        0      0        2 
  22   chr22_6974685     HCab    T    C        0      0        2 
  22   chr22_6974685     HPrz    T    C        0      0        2 
  22   chr22_6974685     ZBoe    T    C        0      0        2 
  22   chr22_6974685     ZGre    T    C        0      0        2 
  22   chr22_6974685     ZHar    T    C        1      2        2 
  22   chr22_6974685   Sample    T    C        0      0        2 
  22   chr22_6976592     AAsi    A    G        0      0        2 
  22   chr22_6976592     AKia    A    G        0      0        2 
  22   chr22_6976592     AOna    A    G        0      0        2 
  22   chr22_6976592     ASom    A    G        1      2        2 
  22   chr22_6976592     HCab    A    G        0      0        2 
  22   chr22_6976592     HPrz    A    G        0      0        2 
  22   chr22_6976592     ZBoe    A    G        0      0        2 
  22   chr22_6976592     ZGre    A    G        0      0        2 
  22   chr22_6976592     ZHar    A    G        0      0        2 
  22   chr22_6976592   Sample    A    G        0      0        2 
  22   chr22_6979295     AAsi    C    T        0      0        2 
  22   chr22_6979295     AKia    C    T        0      0        2 
  22   chr22_6979295     AOna    C    T        0      0        2 
  22   chr22_6979295     ASom    C    T        0      0        2 
  22   chr22_6979295     HCab    C    T        1      2        2 
  22   chr22_6979295     HPrz    C    T        1      2        2 
  22   chr22_6979295     ZBoe    C    T        0      0        2 
  22   chr22_6979295     ZGre    C    T        0      0        2 
  22   chr22_6979295     ZHar    C    T        0      0        2 
  22   chr22_6979295   Sample    C    T        0      0        2 
  22   chr22_6980185     AAsi    A    G        0      0        2 
  22   chr22_6980185     AKia    A    G        0      0        2 
  22   chr22_6980185     AOna    A    G        0      0        2 
  22   chr22_6980185     ASom    A    G        0      0        2 
  22   chr22_6980185     HCab    A    G        0      0        2 
  22   chr22_6980185     HPrz    A    G        0      0        2 
  22   chr22_6980185     ZBoe    A    G      0.5      1        2 
  22   chr22_6980185     ZGre    A    G        0      0        2 
  22   chr22_6980185     ZHar    A    G        0      0        2 
  22   chr22_6980185   Sample    A    G        0      0        2 
  22   chr22_6980573     AAsi    G    A        0      0        2 
  22   chr22_6980573     AKia    G    A        0      0        2 
  22   chr22_6980573     AOna    G    A        0      0        2 
  22   chr22_6980573     ASom    G    A        0      0        2 
  22   chr22_6980573     HCab    G    A        1      2        2 
  22   chr22_6980573     HPrz    G    A        1      2        2 
  22   chr22_6980573     ZBoe    G    A        0      0        2 
  22   chr22_6980573     ZGre    G    A        0      0        2 
  22   chr22_6980573     ZHar    G    A        0      0        2 
  22   chr22_6980573   Sample    G    A        0      0        2 
  22   chr22_6982525     AAsi    T    C      0.5      1        2 
  22   chr22_6982525     AKia    T    C        0      0        2 
  22   chr22_6982525     AOna    T    C        0      0        2 
  22   chr22_6982525     ASom    T    C        0      0        2 
  22   chr22_6982525     HCab    T    C        0      0        2 
  22   chr22_6982525     HPrz    T    C        0      0        2 
  22   chr22_6982525     ZBoe    T    C        0      0        2 
  22   chr22_6982525     ZGre    T    C        0      0        2 
  22   chr22_6982525     ZHar    T    C        0      0        2 
  22   chr22_6982525   Sample    T    C        0      0        2 
  22   chr22_6988724     AAsi    T    C        0      0        2 
  22   chr22_6988724     AKia    T    C        0      0        2 
  22   chr22_6988724     AOna    T    C        0      0        2 
  22   chr22_6988724     ASom    T    C        0      0        2 
  22   chr22_6988724     HCab    T    C        0      0        2 
  22   chr22_6988724     HPrz    T    C        0      0        2 
  22   chr22_6988724     ZBoe    T    C        0      0        2 
  22   chr22_6988724     ZGre    T    C        0      0        2 
  22   chr22_6988724     ZHar    T    C        1      2        2 
  22   chr22_6988724   Sample    T    C        0      0        2 
  22   chr22_6990132     AAsi    G    A        0      0        2 
  22   chr22_6990132     AKia    G    A        0      0        2 
  22   chr22_6990132     AOna    G    A        0      0        2 
  22   chr22_6990132     ASom    G    A        0      0        2 
  22   chr22_6990132     HCab    G    A        0      0        2 
  22   chr22_6990132     HPrz    G    A        0      0        2 
  22   chr22_6990132     ZBoe    G    A        0      0        2 
  22   chr22_6990132     ZGre    G    A        0      0        2 
  22   chr22_6990132     ZHar    G    A      0.5      1        2 
  22   chr22_6990132   Sample    G    A        0      0        2 
  22   chr22_6996701     AAsi    C    G        0      0        2 
  22   chr22_6996701     AKia    C    G        0      0        2 
  22   chr22_6996701     AOna    C    G        0      0        2 
  22   chr22_6996701     ASom    C    G        0      0        2 
  22   chr22_6996701     HCab    C    G        1      2        2 
  22   chr22_6996701     HPrz    C    G        1      2        2 
  22   chr22_6996701     ZBoe    C    G        0      0        2 
  22   chr22_6996701     ZGre    C    G        0      0        2 
  22   chr22_6996701     ZHar    C    G        0      0        2 
  22   chr22_6996701   Sample    C    G        0      0        2 
  22   chr22_7000679     AAsi    T    A        0      0        2 
  22   chr22_7000679     AKia    T    A        0      0        2 
  22   chr22_7000679     AOna    T    A      0.5      1        2 
  22   chr22_7000679     ASom    T    A        0      0        2 
  22   chr22_7000679     HCab    T    A        0      0        2 
  22   chr22_7000679     HPrz    T    A        0      0        2 
  22   chr22_7000679     ZBoe    T    A        0      0        2 
  22   chr22_7000679     ZGre    T    A        0      0        2 
  22   chr22_7000679     ZHar    T    A        0      0        2 
  22   chr22_7000679   Sample    T    A        0      0        2 
  22   chr22_7001432     AAsi    T    C        0      0        2 
  22   chr22_7001432     AKia    T    C        0      0        2 
  22   chr22_7001432     AOna    T    C      0.5      1        2 
  22   chr22_7001432     ASom    T    C        0      0        2 
  22   chr22_7001432     HCab    T    C        0      0        2 
  22   chr22_7001432     HPrz    T    C        0      0        2 
  22   chr22_7001432     ZBoe    T    C        0      0        2 
  22   chr22_7001432     ZGre    T    C        0      0        2 
  22   chr22_7001432     ZHar    T    C        0      0        2 
  22   chr22_7001432   Sample    T    C        0      0        2 
  22   chr22_7006278     AAsi    T    C        0      0        2 
  22   chr22_7006278     AKia    T    C        0      0        2 
  22   chr22_7006278     AOna    T    C        0      0        2 
  22   chr22_7006278     ASom    T    C        0      0        2 
  22   chr22_7006278     HCab    T    C      0.5      1        2 
  22   chr22_7006278     HPrz    T    C        0      0        2 
  22   chr22_7006278     ZBoe    T    C        0      0        2 
  22   chr22_7006278     ZGre    T    C        0      0        2 
  22   chr22_7006278     ZHar    T    C        0      0        2 
  22   chr22_7006278   Sample    T    C        0      0        2 
  22   chr22_7013572     AAsi    C    T        0      0        2 
  22   chr22_7013572     AKia    C    T        0      0        2 
  22   chr22_7013572     AOna    C    T        0      0        2 
  22   chr22_7013572     ASom    C    T        0      0        2 
  22   chr22_7013572     HCab    C    T        0      0        2 
  22   chr22_7013572     HPrz    C    T        0      0        2 
  22   chr22_7013572     ZBoe    C    T        0      0        2 
  22   chr22_7013572     ZGre    C    T        0      0        2 
  22   chr22_7013572     ZHar    C    T        1      2        2 
  22   chr22_7013572   Sample    C    T        0      0        2 
  22   chr22_7015152     AAsi    C    G        0      0        2 
  22   chr22_7015152     AKia    C    G        0      0        2 
  22   chr22_7015152     AOna    C    G      0.5      1        2 
  22   chr22_7015152     ASom    C    G        0      0        2 
  22   chr22_7015152     HCab    C    G        0      0        2 
  22   chr22_7015152     HPrz    C    G        0      0        2 
  22   chr22_7015152     ZBoe    C    G        0      0        2 
  22   chr22_7015152     ZGre    C    G        0      0        2 
  22   chr22_7015152     ZHar    C    G        0      0        2 
  22   chr22_7015152   Sample    C    G        0      0        2 
  22   chr22_7015501     AAsi    G    A        0      0        2 
  22   chr22_7015501     AKia    G    A        0      0        2 
  22   chr22_7015501     AOna    G    A        0      0        2 
  22   chr22_7015501     ASom    G    A        0      0        2 
  22   chr22_7015501     HCab    G    A        1      2        2 
  22   chr22_7015501     HPrz    G    A        1      2        2 
  22   chr22_7015501     ZBoe    G    A        0      0        2 
  22   chr22_7015501     ZGre    G    A        0      0        2 
  22   chr22_7015501     ZHar    G    A        0      0        2 
  22   chr22_7015501   Sample    G    A        0      0        2 
  22   chr22_7022325     AAsi    T    G        0      0        2 
  22   chr22_7022325     AKia    T    G        0      0        2 
  22   chr22_7022325     AOna    T    G      0.5      1        2 
  22   chr22_7022325     ASom    T    G        0      0        2 
  22   chr22_7022325     HCab    T    G        0      0        2 
  22   chr22_7022325     HPrz    T    G        0      0        2 
  22   chr22_7022325     ZBoe    T    G        0      0        2 
  22   chr22_7022325     ZGre    T    G        0      0        2 
  22   chr22_7022325     ZHar    T    G        0      0        2 
  22   chr22_7022325   Sample    T    G        0      0        2 
  22   chr22_7027049     AAsi    G    T        0      0        2 
  22   chr22_7027049     AKia    G    T        0      0        2 
  22   chr22_7027049     AOna    G    T      0.5      1        2 
  22   chr22_7027049     ASom    G    T        0      0        2 
  22   chr22_7027049     HCab    G    T        0      0        2 
  22   chr22_7027049     HPrz    G    T        0      0        2 
  22   chr22_7027049     ZBoe    G    T        0      0        2 
  22   chr22_7027049     ZGre    G    T        0      0        2 
  22   chr22_7027049     ZHar    G    T        0      0        2 
  22   chr22_7027049   Sample    G    T        0      0        2 
  22   chr22_7036078     AAsi    G    A        0      0        2 
  22   chr22_7036078     AKia    G    A        0      0        2 
  22   chr22_7036078     AOna    G    A        0      0        2 
  22   chr22_7036078     ASom    G    A        0      0        2 
  22   chr22_7036078     HCab    G    A        1      2        2 
  22   chr22_7036078     HPrz    G    A        1      2        2 
  22   chr22_7036078     ZBoe    G    A        0      0        2 
  22   chr22_7036078     ZGre    G    A        0      0        2 
  22   chr22_7036078     ZHar    G    A        0      0        2 
  22   chr22_7036078   Sample    G    A        0      0        2 
  22   chr22_7042377     AAsi    G    A        0      0        2 
  22   chr22_7042377     AKia    G    A        1      2        2 
  22   chr22_7042377     AOna    G    A      0.5      1        2 
  22   chr22_7042377     ASom    G    A        0      0        2 
  22   chr22_7042377     HCab    G    A        0      0        2 
  22   chr22_7042377     HPrz    G    A        0      0        2 
  22   chr22_7042377     ZBoe    G    A        0      0        2 
  22   chr22_7042377     ZGre    G    A        0      0        2 
  22   chr22_7042377     ZHar    G    A        0      0        2 
  22   chr22_7042377   Sample    G    A        0      0        2 
  22   chr22_7046797     AAsi    T    C        0      0        2 
  22   chr22_7046797     AKia    T    C      0.5      1        2 
  22   chr22_7046797     AOna    T    C        0      0        2 
  22   chr22_7046797     ASom    T    C        0      0        2 
  22   chr22_7046797     HCab    T    C        0      0        2 
  22   chr22_7046797     HPrz    T    C        0      0        2 
  22   chr22_7046797     ZBoe    T    C        0      0        2 
  22   chr22_7046797     ZGre    T    C        0      0        2 
  22   chr22_7046797     ZHar    T    C        0      0        2 
  22   chr22_7046797   Sample    T    C        0      0        2 
  22   chr22_7047037     AAsi    T    C        0      0        2 
  22   chr22_7047037     AKia    T    C        0      0        2 
  22   chr22_7047037     AOna    T    C        0      0        2 
  22   chr22_7047037     ASom    T    C        0      0        2 
  22   chr22_7047037     HCab    T    C        1      2        2 
  22   chr22_7047037     HPrz    T    C        1      2        2 
  22   chr22_7047037     ZBoe    T    C        0      0        2 
  22   chr22_7047037     ZGre    T    C        0      0        2 
  22   chr22_7047037     ZHar    T    C        0      0        2 
  22   chr22_7047037   Sample    T    C        0      0        2 
  22   chr22_7049657     AAsi    A    T        0      0        2 
  22   chr22_7049657     AKia    A    T        0      0        2 
  22   chr22_7049657     AOna    A    T        0      0        2 
  22   chr22_7049657     ASom    A    T        0      0        2 
  22   chr22_7049657     HCab    A    T        0      0        2 
  22   chr22_7049657     HPrz    A    T        0      0        2 
  22   chr22_7049657     ZBoe    A    T      0.5      1        2 
  22   chr22_7049657     ZGre    A    T        0      0        2 
  22   chr22_7049657     ZHar    A    T        0      0        2 
  22   chr22_7049657   Sample    A    T        0      0        2 
  22   chr22_7050964     AAsi    T    C        0      0        2 
  22   chr22_7050964     AKia    T    C      0.5      1        2 
  22   chr22_7050964     AOna    T    C        0      0        2 
  22   chr22_7050964     ASom    T    C        0      0        2 
  22   chr22_7050964     HCab    T    C        0      0        2 
  22   chr22_7050964     HPrz    T    C        0      0        2 
  22   chr22_7050964     ZBoe    T    C        0      0        2 
  22   chr22_7050964     ZGre    T    C        0      0        2 
  22   chr22_7050964     ZHar    T    C        0      0        2 
  22   chr22_7050964   Sample    T    C        0      0        2 
  22   chr22_7055249     AAsi    T    C        0      0        2 
  22   chr22_7055249     AKia    T    C        0      0        2 
  22   chr22_7055249     AOna    T    C      0.5      1        2 
  22   chr22_7055249     ASom    T    C        0      0        2 
  22   chr22_7055249     HCab    T    C        0      0        2 
  22   chr22_7055249     HPrz    T    C        0      0        2 
  22   chr22_7055249     ZBoe    T    C        0      0        2 
  22   chr22_7055249     ZGre    T    C        0      0        2 
  22   chr22_7055249     ZHar    T    C        0      0        2 
  22   chr22_7055249   Sample    T    C        0      0        2 
  22   chr22_7060729     AAsi    C    T        0      0        2 
  22   chr22_7060729     AKia    C    T        0      0        2 
  22   chr22_7060729     AOna    C    T        0      0        2 
  22   chr22_7060729     ASom    C    T        0      0        2 
  22   chr22_7060729     HCab    C    T        1      2        2 
  22   chr22_7060729     HPrz    C    T        1      2        2 
  22   chr22_7060729     ZBoe    C    T        0      0        2 
  22   chr22_7060729     ZGre    C    T        0      0        2 
  22   chr22_7060729     ZHar    C    T        0      0        2 
  22   chr22_7060729   Sample    C    T        0      0        2 
  22   chr22_7062860     AAsi    A    G        0      0        2 
  22   chr22_7062860     AKia    A    G        0      0        2 
  22   chr22_7062860     AOna    A    G        0      0        2 
  22   chr22_7062860     ASom    A    G        0      0        2 
  22   chr22_7062860     HCab    A    G        0      0        2 
  22   chr22_7062860     HPrz    A    G        0      0        2 
  22   chr22_7062860     ZBoe    A    G        0      0        2 
  22   chr22_7062860     ZGre    A    G        0      0        2 
  22   chr22_7062860     ZHar    A    G        1      2        2 
  22   chr22_7062860   Sample    A    G        0      0        2 
  22   chr22_7067451     AAsi    C    T        0      0        2 
  22   chr22_7067451     AKia    C    T        1      2        2 
  22   chr22_7067451     AOna    C    T        1      2        2 
  22   chr22_7067451     ASom    C    T        0      0        2 
  22   chr22_7067451     HCab    C    T        0      0        2 
  22   chr22_7067451     HPrz    C    T        0      0        2 
  22   chr22_7067451     ZBoe    C    T        0      0        2 
  22   chr22_7067451     ZGre    C    T        0      0        2 
  22   chr22_7067451     ZHar    C    T        0      0        2 
  22   chr22_7067451   Sample    C    T        0      0        2 
  22   chr22_7070860     AAsi    G    T        0      0        2 
  22   chr22_7070860     AKia    G    T        0      0        2 
  22   chr22_7070860     AOna    G    T        0      0        2 
  22   chr22_7070860     ASom    G    T        0      0        2 
  22   chr22_7070860     HCab    G    T        0      0        2 
  22   chr22_7070860     HPrz    G    T      0.5      1        2 
  22   chr22_7070860     ZBoe    G    T        0      0        2 
  22   chr22_7070860     ZGre    G    T        0      0        2 
  22   chr22_7070860     ZHar    G    T        0      0        2 
  22   chr22_7070860   Sample    G    T        0      0        2 
  22   chr22_7071118     AAsi    A    G        0      0        2 
  22   chr22_7071118     AKia    A    G        0      0        2 
  22   chr22_7071118     AOna    A    G        0      0        2 
  22   chr22_7071118     ASom    A    G        0      0        2 
  22   chr22_7071118     HCab    A    G        0      0        2 
  22   chr22_7071118     HPrz    A    G        0      0        2 
  22   chr22_7071118     ZBoe    A    G        1      2        2 
  22   chr22_7071118     ZGre    A    G        0      0        2 
  22   chr22_7071118     ZHar    A    G        1      2        2 
  22   chr22_7071118   Sample    A    G        0      0        2 
  22   chr22_7073573     AAsi    T    C        1      2        2 
  22   chr22_7073573     AKia    T    C        1      2        2 
  22   chr22_7073573     AOna    T    C        1      2        2 
  22   chr22_7073573     ASom    T    C        1      2        2 
  22   chr22_7073573     HCab    T    C        0      0        2 
  22   chr22_7073573     HPrz    T    C        0      0        2 
  22   chr22_7073573     ZBoe    T    C        0      0        2 
  22   chr22_7073573     ZGre    T    C        0      0        2 
  22   chr22_7073573     ZHar    T    C        0      0        2 
  22   chr22_7073573   Sample    T    C        1      2        2 
  22   chr22_7079926     AAsi    T    C        0      0        2 
  22   chr22_7079926     AKia    T    C        0      0        2 
  22   chr22_7079926     AOna    T    C        0      0        2 
  22   chr22_7079926     ASom    T    C        0      0        2 
  22   chr22_7079926     HCab    T    C        1      2        2 
  22   chr22_7079926     HPrz    T    C        1      2        2 
  22   chr22_7079926     ZBoe    T    C        0      0        2 
  22   chr22_7079926     ZGre    T    C        0      0        2 
  22   chr22_7079926     ZHar    T    C        0      0        2 
  22   chr22_7079926   Sample    T    C        0      0        2 
  22   chr22_7081012     AAsi    A    G        0      0        2 
  22   chr22_7081012     AKia    A    G        0      0        2 
  22   chr22_7081012     AOna    A    G        0      0        2 
  22   chr22_7081012     ASom    A    G        0      0        2 
  22   chr22_7081012     HCab    A    G        1      2        2 
  22   chr22_7081012     HPrz    A    G        1      2        2 
  22   chr22_7081012     ZBoe    A    G        0      0        2 
  22   chr22_7081012     ZGre    A    G        0      0        2 
  22   chr22_7081012     ZHar    A    G        0      0        2 
  22   chr22_7081012   Sample    A    G        0      0        2 
  22   chr22_7084356     AAsi    T    C        0      0        2 
  22   chr22_7084356     AKia    T    C        0      0        2 
  22   chr22_7084356     AOna    T    C        0      0        2 
  22   chr22_7084356     ASom    T    C        1      2        2 
  22   chr22_7084356     HCab    T    C        0      0        2 
  22   chr22_7084356     HPrz    T    C        0      0        2 
  22   chr22_7084356     ZBoe    T    C        0      0        2 
  22   chr22_7084356     ZGre    T    C        0      0        2 
  22   chr22_7084356     ZHar    T    C        0      0        2 
  22   chr22_7084356   Sample    T    C        0      0        2 
  22   chr22_7092675     AAsi    C    A        0      0        2 
  22   chr22_7092675     AKia    C    A        0      0        2 
  22   chr22_7092675     AOna    C    A        0      0        2 
  22   chr22_7092675     ASom    C    A        0      0        2 
  22   chr22_7092675     HCab    C    A        1      2        2 
  22   chr22_7092675     HPrz    C    A        1      2        2 
  22   chr22_7092675     ZBoe    C    A        0      0        2 
  22   chr22_7092675     ZGre    C    A        0      0        2 
  22   chr22_7092675     ZHar    C    A        0      0        2 
  22   chr22_7092675   Sample    C    A        0      0        2 
  22   chr22_7098779     AAsi    A    G        0      0        2 
  22   chr22_7098779     AKia    A    G        0      0        2 
  22   chr22_7098779     AOna    A    G        0      0        2 
  22   chr22_7098779     ASom    A    G        0      0        2 
  22   chr22_7098779     HCab    A    G        0      0        2 
  22   chr22_7098779     HPrz    A    G        0      0        2 
  22   chr22_7098779     ZBoe    A    G      0.5      1        2 
  22   chr22_7098779     ZGre    A    G        0      0        2 
  22   chr22_7098779     ZHar    A    G        0      0        2 
  22   chr22_7098779   Sample    A    G        0      0        2 
  22   chr22_7099317     AAsi    G    A        0      0        2 
  22   chr22_7099317     AKia    G    A        0      0        2 
  22   chr22_7099317     AOna    G    A        0      0        2 
  22   chr22_7099317     ASom    G    A        0      0        2 
  22   chr22_7099317     HCab    G    A        1      2        2 
  22   chr22_7099317     HPrz    G    A        1      2        2 
  22   chr22_7099317     ZBoe    G    A        0      0        2 
  22   chr22_7099317     ZGre    G    A        0      0        2 
  22   chr22_7099317     ZHar    G    A        0      0        2 
  22   chr22_7099317   Sample    G    A        0      0        2 
  22   chr22_7103470     AAsi    A    G        0      0        2 
  22   chr22_7103470     AKia    A    G        0      0        2 
  22   chr22_7103470     AOna    A    G        0      0        2 
  22   chr22_7103470     ASom    A    G        0      0        2 
  22   chr22_7103470     HCab    A    G        0      0        2 
  22   chr22_7103470     HPrz    A    G        0      0        2 
  22   chr22_7103470     ZBoe    A    G        0      0        2 
  22   chr22_7103470     ZGre    A    G      0.5      1        2 
  22   chr22_7103470     ZHar    A    G        0      0        2 
  22   chr22_7103470   Sample    A    G        0      0        2 
  22   chr22_7104911     AAsi    A    G        0      0        2 
  22   chr22_7104911     AKia    A    G        0      0        2 
  22   chr22_7104911     AOna    A    G        0      0        2 
  22   chr22_7104911     ASom    A    G        0      0        2 
  22   chr22_7104911     HCab    A    G        1      2        2 
  22   chr22_7104911     HPrz    A    G        1      2        2 
  22   chr22_7104911     ZBoe    A    G        0      0        2 
  22   chr22_7104911     ZGre    A    G        0      0        2 
  22   chr22_7104911     ZHar    A    G        0      0        2 
  22   chr22_7104911   Sample    A    G        0      0        2 
  22   chr22_7106057     AAsi    T    C        0      0        2 
  22   chr22_7106057     AKia    T    C        1      2        2 
  22   chr22_7106057     AOna    T    C        1      2        2 
  22   chr22_7106057     ASom    T    C        0      0        2 
  22   chr22_7106057     HCab    T    C        0      0        2 
  22   chr22_7106057     HPrz    T    C        0      0        2 
  22   chr22_7106057     ZBoe    T    C        0      0        2 
  22   chr22_7106057     ZGre    T    C        0      0        2 
  22   chr22_7106057     ZHar    T    C        0      0        2 
  22   chr22_7106057   Sample    T    C        0      0        2 
  22   chr22_7107007     AAsi    T    C        0      0        2 
  22   chr22_7107007     AKia    T    C        0      0        2 
  22   chr22_7107007     AOna    T    C        0      0        2 
  22   chr22_7107007     ASom    T    C        0      0        2 
  22   chr22_7107007     HCab    T    C        0      0        2 
  22   chr22_7107007     HPrz    T    C      0.5      1        2 
  22   chr22_7107007     ZBoe    T    C        0      0        2 
  22   chr22_7107007     ZGre    T    C        0      0        2 
  22   chr22_7107007     ZHar    T    C        0      0        2 
  22   chr22_7107007   Sample    T    C        0      0        2 
  22   chr22_7108552     AAsi    T    C        0      0        2 
  22   chr22_7108552     AKia    T    C        0      0        2 
  22   chr22_7108552     AOna    T    C        0      0        2 
  22   chr22_7108552     ASom    T    C        0      0        2 
  22   chr22_7108552     HCab    T    C        0      0        2 
  22   chr22_7108552     HPrz    T    C        0      0        2 
  22   chr22_7108552     ZBoe    T    C        0      0        2 
  22   chr22_7108552     ZGre    T    C      0.5      1        2 
  22   chr22_7108552     ZHar    T    C        0      0        2 
  22   chr22_7108552   Sample    T    C        0      0        2 
  22   chr22_7109471     AAsi    T    G        0      0        2 
  22   chr22_7109471     AKia    T    G        0      0        2 
  22   chr22_7109471     AOna    T    G        0      0        2 
  22   chr22_7109471     ASom    T    G        0      0        2 
  22   chr22_7109471     HCab    T    G        0      0        2 
  22   chr22_7109471     HPrz    T    G        0      0        2 
  22   chr22_7109471     ZBoe    T    G        0      0        2 
  22   chr22_7109471     ZGre    T    G      0.5      1        2 
  22   chr22_7109471     ZHar    T    G        0      0        2 
  22   chr22_7109471   Sample    T    G        0      0        2 
  22   chr22_7110504     AAsi    A    G        0      0        2 
  22   chr22_7110504     AKia    A    G        0      0        2 
  22   chr22_7110504     AOna    A    G        0      0        2 
  22   chr22_7110504     ASom    A    G        0      0        2 
  22   chr22_7110504     HCab    A    G        1      2        2 
  22   chr22_7110504     HPrz    A    G        1      2        2 
  22   chr22_7110504     ZBoe    A    G        0      0        2 
  22   chr22_7110504     ZGre    A    G        0      0        2 
  22   chr22_7110504     ZHar    A    G        0      0        2 
  22   chr22_7110504   Sample    A    G        0      0        2 
  22   chr22_7111747     AAsi    T    G        0      0        2 
  22   chr22_7111747     AKia    T    G        0      0        2 
  22   chr22_7111747     AOna    T    G        0      0        2 
  22   chr22_7111747     ASom    T    G        0      0        2 
  22   chr22_7111747     HCab    T    G        0      0        2 
  22   chr22_7111747     HPrz    T    G        0      0        2 
  22   chr22_7111747     ZBoe    T    G        0      0        2 
  22   chr22_7111747     ZGre    T    G        0      0        2 
  22   chr22_7111747     ZHar    T    G        1      2        2 
  22   chr22_7111747   Sample    T    G        0      0        2 
  22   chr22_7116457     AAsi    A    G        0      0        2 
  22   chr22_7116457     AKia    A    G        0      0        2 
  22   chr22_7116457     AOna    A    G      0.5      1        2 
  22   chr22_7116457     ASom    A    G        0      0        2 
  22   chr22_7116457     HCab    A    G        0      0        2 
  22   chr22_7116457     HPrz    A    G        0      0        2 
  22   chr22_7116457     ZBoe    A    G        0      0        2 
  22   chr22_7116457     ZGre    A    G        0      0        2 
  22   chr22_7116457     ZHar    A    G        0      0        2 
  22   chr22_7116457   Sample    A    G        0      0        2 
  22   chr22_7118077     AAsi    A    G        1      2        2 
  22   chr22_7118077     AKia    A    G        0      0        2 
  22   chr22_7118077     AOna    A    G        0      0        2 
  22   chr22_7118077     ASom    A    G        1      2        2 
  22   chr22_7118077     HCab    A    G        0      0        2 
  22   chr22_7118077     HPrz    A    G        0      0        2 
  22   chr22_7118077     ZBoe    A    G        0      0        2 
  22   chr22_7118077     ZGre    A    G        0      0        2 
  22   chr22_7118077     ZHar    A    G        0      0        2 
  22   chr22_7118077   Sample    A    G        1      2        2 
  22   chr22_7119902     AAsi    A    G        0      0        2 
  22   chr22_7119902     AKia    A    G        1      2        2 
  22   chr22_7119902     AOna    A    G        0      0        2 
  22   chr22_7119902     ASom    A    G        0      0        2 
  22   chr22_7119902     HCab    A    G        0      0        2 
  22   chr22_7119902     HPrz    A    G        0      0        2 
  22   chr22_7119902     ZBoe    A    G        0      0        2 
  22   chr22_7119902     ZGre    A    G        0      0        2 
  22   chr22_7119902     ZHar    A    G        0      0        2 
  22   chr22_7119902   Sample    A    G        0      0        2 
  22   chr22_7120823     AAsi    G    A        0      0        2 
  22   chr22_7120823     AKia    G    A        0      0        2 
  22   chr22_7120823     AOna    G    A        0      0        2 
  22   chr22_7120823     ASom    G    A        0      0        2 
  22   chr22_7120823     HCab    G    A        1      2        2 
  22   chr22_7120823     HPrz    G    A        1      2        2 
  22   chr22_7120823     ZBoe    G    A        0      0        2 
  22   chr22_7120823     ZGre    G    A        0      0        2 
  22   chr22_7120823     ZHar    G    A        0      0        2 
  22   chr22_7120823   Sample    G    A        0      0        2 
  22   chr22_7122038     AAsi    C    T        0      0        2 
  22   chr22_7122038     AKia    C    T        0      0        2 
  22   chr22_7122038     AOna    C    T        0      0        2 
  22   chr22_7122038     ASom    C    T        0      0        2 
  22   chr22_7122038     HCab    C    T        0      0        2 
  22   chr22_7122038     HPrz    C    T        0      0        2 
  22   chr22_7122038     ZBoe    C    T        0      0        2 
  22   chr22_7122038     ZGre    C    T        1      2        2 
  22   chr22_7122038     ZHar    C    T        0      0        2 
  22   chr22_7122038   Sample    C    T        0      0        2 
  22   chr22_7133624     AAsi    C    G        0      0        2 
  22   chr22_7133624     AKia    C    G        0      0        2 
  22   chr22_7133624     AOna    C    G        0      0        2 
  22   chr22_7133624     ASom    C    G        0      0        2 
  22   chr22_7133624     HCab    C    G        1      2        2 
  22   chr22_7133624     HPrz    C    G      0.5      1        2 
  22   chr22_7133624     ZBoe    C    G        0      0        2 
  22   chr22_7133624     ZGre    C    G        0      0        2 
  22   chr22_7133624     ZHar    C    G        0      0        2 
  22   chr22_7133624   Sample    C    G        0      0        2 
  22   chr22_7138921     AAsi    C    T        0      0        2 
  22   chr22_7138921     AKia    C    T        0      0        2 
  22   chr22_7138921     AOna    C    T        0      0        2 
  22   chr22_7138921     ASom    C    T        0      0        2 
  22   chr22_7138921     HCab    C    T        1      2        2 
  22   chr22_7138921     HPrz    C    T        1      2        2 
  22   chr22_7138921     ZBoe    C    T        0      0        2 
  22   chr22_7138921     ZGre    C    T        0      0        2 
  22   chr22_7138921     ZHar    C    T        0      0        2 
  22   chr22_7138921   Sample    C    T        0      0        2 
  22   chr22_7152426     AAsi    C    T        0      0        2 
  22   chr22_7152426     AKia    C    T        0      0        2 
  22   chr22_7152426     AOna    C    T      0.5      1        2 
  22   chr22_7152426     ASom    C    T        0      0        2 
  22   chr22_7152426     HCab    C    T        0      0        2 
  22   chr22_7152426     HPrz    C    T        0      0        2 
  22   chr22_7152426     ZBoe    C    T        0      0        2 
  22   chr22_7152426     ZGre    C    T        0      0        2 
  22   chr22_7152426     ZHar    C    T        0      0        2 
  22   chr22_7152426   Sample    C    T        0      0        2 
  22   chr22_7155334     AAsi    C    T        1      2        2 
  22   chr22_7155334     AKia    C    T        0      0        2 
  22   chr22_7155334     AOna    C    T        0      0        2 
  22   chr22_7155334     ASom    C    T        1      2        2 
  22   chr22_7155334     HCab    C    T        0      0        2 
  22   chr22_7155334     HPrz    C    T        0      0        2 
  22   chr22_7155334     ZBoe    C    T        0      0        2 
  22   chr22_7155334     ZGre    C    T        0      0        2 
  22   chr22_7155334     ZHar    C    T        0      0        2 
  22   chr22_7155334   Sample    C    T        1      2        2 
  22   chr22_7157446     AAsi    C    T        0      0        2 
  22   chr22_7157446     AKia    C    T        0      0        2 
  22   chr22_7157446     AOna    C    T        0      0        2 
  22   chr22_7157446     ASom    C    T        0      0        2 
  22   chr22_7157446     HCab    C    T        0      0        2 
  22   chr22_7157446     HPrz    C    T        0      0        2 
  22   chr22_7157446     ZBoe    C    T      0.5      1        2 
  22   chr22_7157446     ZGre    C    T        0      0        2 
  22   chr22_7157446     ZHar    C    T        0      0        2 
  22   chr22_7157446   Sample    C    T        0      0        2 
  22   chr22_7173634     AAsi    A    G        0      0        2 
  22   chr22_7173634     AKia    A    G        1      2        2 
  22   chr22_7173634     AOna    A    G      0.5      1        2 
  22   chr22_7173634     ASom    A    G        0      0        2 
  22   chr22_7173634     HCab    A    G        0      0        2 
  22   chr22_7173634     HPrz    A    G        0      0        2 
  22   chr22_7173634     ZBoe    A    G        0      0        2 
  22   chr22_7173634     ZGre    A    G        0      0        2 
  22   chr22_7173634     ZHar    A    G        0      0        2 
  22   chr22_7173634   Sample    A    G        0      0        2 
  22   chr22_7174093     AAsi    C    T        0      0        2 
  22   chr22_7174093     AKia    C    T        0      0        2 
  22   chr22_7174093     AOna    C    T        0      0        2 
  22   chr22_7174093     ASom    C    T        0      0        2 
  22   chr22_7174093     HCab    C    T        0      0        2 
  22   chr22_7174093     HPrz    C    T        0      0        2 
  22   chr22_7174093     ZBoe    C    T      0.5      1        2 
  22   chr22_7174093     ZGre    C    T        0      0        2 
  22   chr22_7174093     ZHar    C    T        0      0        2 
  22   chr22_7174093   Sample    C    T        0      0        2 
  22   chr22_7174421     AAsi    G    T        0      0        2 
  22   chr22_7174421     AKia    G    T        0      0        2 
  22   chr22_7174421     AOna    G    T        0      0        2 
  22   chr22_7174421     ASom    G    T        0      0        2 
  22   chr22_7174421     HCab    G    T        0      0        2 
  22   chr22_7174421     HPrz    G    T        0      0        2 
  22   chr22_7174421     ZBoe    G    T        0      0        2 
  22   chr22_7174421     ZGre    G    T      0.5      1        2 
  22   chr22_7174421     ZHar    G    T        0      0        2 
  22   chr22_7174421   Sample    G    T        0      0        2 
  22   chr22_7178496     AAsi    T    C        0      0        2 
  22   chr22_7178496     AKia    T    C        0      0        2 
  22   chr22_7178496     AOna    T    C      0.5      1        2 
  22   chr22_7178496     ASom    T    C        0      0        2 
  22   chr22_7178496     HCab    T    C        0      0        2 
  22   chr22_7178496     HPrz    T    C        0      0        2 
  22   chr22_7178496     ZBoe    T    C        0      0        2 
  22   chr22_7178496     ZGre    T    C        0      0        2 
  22   chr22_7178496     ZHar    T    C        0      0        2 
  22   chr22_7178496   Sample    T    C        0      0        2 
  22   chr22_7180683     AAsi    C    A        0      0        2 
  22   chr22_7180683     AKia    C    A        0      0        2 
  22   chr22_7180683     AOna    C    A        0      0        2 
  22   chr22_7180683     ASom    C    A        0      0        2 
  22   chr22_7180683     HCab    C    A        1      2        2 
  22   chr22_7180683     HPrz    C    A        1      2        2 
  22   chr22_7180683     ZBoe    C    A        0      0        2 
  22   chr22_7180683     ZGre    C    A        0      0        2 
  22   chr22_7180683     ZHar    C    A        0      0        2 
  22   chr22_7180683   Sample    C    A        0      0        2 
  22   chr22_7184167     AAsi    A    C        0      0        2 
  22   chr22_7184167     AKia    A    C        0      0        2 
  22   chr22_7184167     AOna    A    C        0      0        2 
  22   chr22_7184167     ASom    A    C        0      0        2 
  22   chr22_7184167     HCab    A    C      0.5      1        2 
  22   chr22_7184167     HPrz    A    C      0.5      1        2 
  22   chr22_7184167     ZBoe    A    C        0      0        2 
  22   chr22_7184167     ZGre    A    C        0      0        2 
  22   chr22_7184167     ZHar    A    C        0      0        2 
  22   chr22_7184167   Sample    A    C        0      0        2 
  22   chr22_7186217     AAsi    T    C      0.5      1        2 
  22   chr22_7186217     AKia    T    C        0      0        2 
  22   chr22_7186217     AOna    T    C        0      0        2 
  22   chr22_7186217     ASom    T    C        0      0        2 
  22   chr22_7186217     HCab    T    C        0      0        2 
  22   chr22_7186217     HPrz    T    C        0      0        2 
  22   chr22_7186217     ZBoe    T    C        0      0        2 
  22   chr22_7186217     ZGre    T    C        0      0        2 
  22   chr22_7186217     ZHar    T    C        0      0        2 
  22   chr22_7186217   Sample    T    C        0      0        2 
  22   chr22_7192705     AAsi    T    C        0      0        2 
  22   chr22_7192705     AKia    T    C        0      0        2 
  22   chr22_7192705     AOna    T    C        0      0        2 
  22   chr22_7192705     ASom    T    C        0      0        2 
  22   chr22_7192705     HCab    T    C        0      0        2 
  22   chr22_7192705     HPrz    T    C      0.5      1        2 
  22   chr22_7192705     ZBoe    T    C        0      0        2 
  22   chr22_7192705     ZGre    T    C        0      0        2 
  22   chr22_7192705     ZHar    T    C        0      0        2 
  22   chr22_7192705   Sample    T    C        0      0        2 
  22   chr22_7203651     AAsi    T    C        0      0        2 
  22   chr22_7203651     AKia    T    C        0      0        2 
  22   chr22_7203651     AOna    T    C        0      0        2 
  22   chr22_7203651     ASom    T    C        0      0        2 
  22   chr22_7203651     HCab    T    C        0      0        2 
  22   chr22_7203651     HPrz    T    C        0      0        2 
  22   chr22_7203651     ZBoe    T    C        0      0        2 
  22   chr22_7203651     ZGre    T    C        0      0        2 
  22   chr22_7203651     ZHar    T    C      0.5      1        2 
  22   chr22_7203651   Sample    T    C        0      0        2 
  22   chr22_7206296     AAsi    A    G        0      0        2 
  22   chr22_7206296     AKia    A    G        0      0        2 
  22   chr22_7206296     AOna    A    G        0      0        2 
  22   chr22_7206296     ASom    A    G        0      0        2 
  22   chr22_7206296     HCab    A    G        0      0        2 
  22   chr22_7206296     HPrz    A    G      0.5      1        2 
  22   chr22_7206296     ZBoe    A    G        0      0        2 
  22   chr22_7206296     ZGre    A    G        0      0        2 
  22   chr22_7206296     ZHar    A    G        0      0        2 
  22   chr22_7206296   Sample    A    G        0      0        2 
  22   chr22_7206921     AAsi    C    T        0      0        2 
  22   chr22_7206921     AKia    C    T        0      0        2 
  22   chr22_7206921     AOna    C    T        0      0        2 
  22   chr22_7206921     ASom    C    T        0      0        2 
  22   chr22_7206921     HCab    C    T        0      0        2 
  22   chr22_7206921     HPrz    C    T        0      0        2 
  22   chr22_7206921     ZBoe    C    T        0      0        2 
  22   chr22_7206921     ZGre    C    T        0      0        2 
  22   chr22_7206921     ZHar    C    T        1      2        2 
  22   chr22_7206921   Sample    C    T        0      0        2 
  22   chr22_7207775     AAsi    A    G        0      0        2 
  22   chr22_7207775     AKia    A    G        0      0        2 
  22   chr22_7207775     AOna    A    G        0      0        2 
  22   chr22_7207775     ASom    A    G        0      0        2 
  22   chr22_7207775     HCab    A    G        0      0        2 
  22   chr22_7207775     HPrz    A    G        0      0        2 
  22   chr22_7207775     ZBoe    A    G      0.5      1        2 
  22   chr22_7207775     ZGre    A    G        0      0        2 
  22   chr22_7207775     ZHar    A    G        0      0        2 
  22   chr22_7207775   Sample    A    G        0      0        2 
  22   chr22_7208306     AAsi    G    C        0      0        2 
  22   chr22_7208306     AKia    G    C        0      0        2 
  22   chr22_7208306     AOna    G    C        0      0        2 
  22   chr22_7208306     ASom    G    C        0      0        2 
  22   chr22_7208306     HCab    G    C        0      0        2 
  22   chr22_7208306     HPrz    G    C        0      0        2 
  22   chr22_7208306     ZBoe    G    C        0      0        2 
  22   chr22_7208306     ZGre    G    C        1      2        2 
  22   chr22_7208306     ZHar    G    C        0      0        2 
  22   chr22_7208306   Sample    G    C        0      0        2 
  22   chr22_7209075     AAsi    C    T        0      0        2 
  22   chr22_7209075     AKia    C    T        0      0        2 
  22   chr22_7209075     AOna    C    T        0      0        2 
  22   chr22_7209075     ASom    C    T        0      0        2 
  22   chr22_7209075     HCab    C    T        0      0        2 
  22   chr22_7209075     HPrz    C    T        0      0        2 
  22   chr22_7209075     ZBoe    C    T        0      0        2 
  22   chr22_7209075     ZGre    C    T        0      0        2 
  22   chr22_7209075     ZHar    C    T        1      2        2 
  22   chr22_7209075   Sample    C    T        0      0        2 
  22   chr22_7218753     AAsi    T    C        0      0        2 
  22   chr22_7218753     AKia    T    C        0      0        2 
  22   chr22_7218753     AOna    T    C        0      0        2 
  22   chr22_7218753     ASom    T    C        0      0        2 
  22   chr22_7218753     HCab    T    C        1      2        2 
  22   chr22_7218753     HPrz    T    C        1      2        2 
  22   chr22_7218753     ZBoe    T    C        0      0        2 
  22   chr22_7218753     ZGre    T    C        0      0        2 
  22   chr22_7218753     ZHar    T    C        0      0        2 
  22   chr22_7218753   Sample    T    C        0      0        2 
  22   chr22_7223512     AAsi    A    G        0      0        2 
  22   chr22_7223512     AKia    A    G        0      0        2 
  22   chr22_7223512     AOna    A    G        0      0        2 
  22   chr22_7223512     ASom    A    G        0      0        2 
  22   chr22_7223512     HCab    A    G        1      2        2 
  22   chr22_7223512     HPrz    A    G        1      2        2 
  22   chr22_7223512     ZBoe    A    G        0      0        2 
  22   chr22_7223512     ZGre    A    G        0      0        2 
  22   chr22_7223512     ZHar    A    G        0      0        2 
  22   chr22_7223512   Sample    A    G        0      0        2 
  22   chr22_7227261     AAsi    T    C        0      0        2 
  22   chr22_7227261     AKia    T    C        0      0        2 
  22   chr22_7227261     AOna    T    C        0      0        2 
  22   chr22_7227261     ASom    T    C        0      0        2 
  22   chr22_7227261     HCab    T    C        1      2        2 
  22   chr22_7227261     HPrz    T    C        1      2        2 
  22   chr22_7227261     ZBoe    T    C        0      0        2 
  22   chr22_7227261     ZGre    T    C        0      0        2 
  22   chr22_7227261     ZHar    T    C        0      0        2 
  22   chr22_7227261   Sample    T    C        0      0        2 
  22   chr22_7227761     AAsi    T    C        0      0        2 
  22   chr22_7227761     AKia    T    C        0      0        2 
  22   chr22_7227761     AOna    T    C        0      0        2 
  22   chr22_7227761     ASom    T    C        0      0        2 
  22   chr22_7227761     HCab    T    C        0      0        2 
  22   chr22_7227761     HPrz    T    C        0      0        2 
  22   chr22_7227761     ZBoe    T    C      0.5      1        2 
  22   chr22_7227761     ZGre    T    C        0      0        2 
  22   chr22_7227761     ZHar    T    C        0      0        2 
  22   chr22_7227761   Sample    T    C        0      0        2 
  22   chr22_7229340     AAsi    T    C        0      0        2 
  22   chr22_7229340     AKia    T    C        0      0        2 
  22   chr22_7229340     AOna    T    C        0      0        2 
  22   chr22_7229340     ASom    T    C        0      0        2 
  22   chr22_7229340     HCab    T    C      0.5      1        2 
  22   chr22_7229340     HPrz    T    C        0      0        2 
  22   chr22_7229340     ZBoe    T    C        0      0        2 
  22   chr22_7229340     ZGre    T    C        0      0        2 
  22   chr22_7229340     ZHar    T    C        0      0        2 
  22   chr22_7229340   Sample    T    C        0      0        2 
  22   chr22_7231550     AAsi    C    G        0      0        2 
  22   chr22_7231550     AKia    C    G        0      0        2 
  22   chr22_7231550     AOna    C    G      0.5      1        2 
  22   chr22_7231550     ASom    C    G        0      0        2 
  22   chr22_7231550     HCab    C    G        0      0        2 
  22   chr22_7231550     HPrz    C    G        0      0        2 
  22   chr22_7231550     ZBoe    C    G        0      0        2 
  22   chr22_7231550     ZGre    C    G        0      0        2 
  22   chr22_7231550     ZHar    C    G        0      0        2 
  22   chr22_7231550   Sample    C    G        0      0        2 
  22   chr22_7232791     AAsi    T    C        0      0        2 
  22   chr22_7232791     AKia    T    C        0      0        2 
  22   chr22_7232791     AOna    T    C        0      0        2 
  22   chr22_7232791     ASom    T    C        0      0        2 
  22   chr22_7232791     HCab    T    C        1      2        2 
  22   chr22_7232791     HPrz    T    C        1      2        2 
  22   chr22_7232791     ZBoe    T    C        0      0        2 
  22   chr22_7232791     ZGre    T    C        0      0        2 
  22   chr22_7232791     ZHar    T    C        0      0        2 
  22   chr22_7232791   Sample    T    C        0      0        2 
  22   chr22_7232812     AAsi    T    G        0      0        2 
  22   chr22_7232812     AKia    T    G        0      0        2 
  22   chr22_7232812     AOna    T    G      0.5      1        2 
  22   chr22_7232812     ASom    T    G        0      0        2 
  22   chr22_7232812     HCab    T    G        0      0        2 
  22   chr22_7232812     HPrz    T    G        0      0        2 
  22   chr22_7232812     ZBoe    T    G        0      0        2 
  22   chr22_7232812     ZGre    T    G        0      0        2 
  22   chr22_7232812     ZHar    T    G        0      0        2 
  22   chr22_7232812   Sample    T    G        0      0        2 
  22   chr22_7234896     AAsi    T    C        0      0        2 
  22   chr22_7234896     AKia    T    C        0      0        2 
  22   chr22_7234896     AOna    T    C        0      0        2 
  22   chr22_7234896     ASom    T    C        0      0        2 
  22   chr22_7234896     HCab    T    C        0      0        2 
  22   chr22_7234896     HPrz    T    C      0.5      1        2 
  22   chr22_7234896     ZBoe    T    C        0      0        2 
  22   chr22_7234896     ZGre    T    C        0      0        2 
  22   chr22_7234896     ZHar    T    C        0      0        2 
  22   chr22_7234896   Sample    T    C        0      0        2 
  22   chr22_7235162     AAsi    A    G        0      0        2 
  22   chr22_7235162     AKia    A    G        0      0        2 
  22   chr22_7235162     AOna    A    G        0      0        2 
  22   chr22_7235162     ASom    A    G        0      0        2 
  22   chr22_7235162     HCab    A    G      0.5      1        2 
  22   chr22_7235162     HPrz    A    G        0      0        2 
  22   chr22_7235162     ZBoe    A    G        0      0        2 
  22   chr22_7235162     ZGre    A    G        0      0        2 
  22   chr22_7235162     ZHar    A    G        0      0        2 
  22   chr22_7235162   Sample    A    G        0      0        2 
  22   chr22_7238155     AAsi    C    T        0      0        2 
  22   chr22_7238155     AKia    C    T        0      0        2 
  22   chr22_7238155     AOna    C    T        0      0        2 
  22   chr22_7238155     ASom    C    T        0      0        2 
  22   chr22_7238155     HCab    C    T        1      2        2 
  22   chr22_7238155     HPrz    C    T        1      2        2 
  22   chr22_7238155     ZBoe    C    T        0      0        2 
  22   chr22_7238155     ZGre    C    T        0      0        2 
  22   chr22_7238155     ZHar    C    T        0      0        2 
  22   chr22_7238155   Sample    C    T        0      0        2 
  22   chr22_7246733     AAsi    G    A        0      0        2 
  22   chr22_7246733     AKia    G    A        0      0        2 
  22   chr22_7246733     AOna    G    A        0      0        2 
  22   chr22_7246733     ASom    G    A        0      0        2 
  22   chr22_7246733     HCab    G    A        1      2        2 
  22   chr22_7246733     HPrz    G    A        1      2        2 
  22   chr22_7246733     ZBoe    G    A        0      0        2 
  22   chr22_7246733     ZGre    G    A        0      0        2 
  22   chr22_7246733     ZHar    G    A        0      0        2 
  22   chr22_7246733   Sample    G    A        0      0        2 
  22   chr22_7250315     AAsi    A    G        0      0        2 
  22   chr22_7250315     AKia    A    G        0      0        2 
  22   chr22_7250315     AOna    A    G      0.5      1        2 
  22   chr22_7250315     ASom    A    G        0      0        2 
  22   chr22_7250315     HCab    A    G        0      0        2 
  22   chr22_7250315     HPrz    A    G        0      0        2 
  22   chr22_7250315     ZBoe    A    G        0      0        2 
  22   chr22_7250315     ZGre    A    G        0      0        2 
  22   chr22_7250315     ZHar    A    G        0      0        2 
  22   chr22_7250315   Sample    A    G        0      0        2 
  22   chr22_7259859     AAsi    T    C        0      0        2 
  22   chr22_7259859     AKia    T    C        0      0        2 
  22   chr22_7259859     AOna    T    C      0.5      1        2 
  22   chr22_7259859     ASom    T    C        0      0        2 
  22   chr22_7259859     HCab    T    C        0      0        2 
  22   chr22_7259859     HPrz    T    C        0      0        2 
  22   chr22_7259859     ZBoe    T    C        0      0        2 
  22   chr22_7259859     ZGre    T    C        0      0        2 
  22   chr22_7259859     ZHar    T    C        0      0        2 
  22   chr22_7259859   Sample    T    C        0      0        2 
  22   chr22_7266857     AAsi    A    C        0      0        2 
  22   chr22_7266857     AKia    A    C        1      2        2 
  22   chr22_7266857     AOna    A    C      0.5      1        2 
  22   chr22_7266857     ASom    A    C        0      0        2 
  22   chr22_7266857     HCab    A    C        0      0        2 
  22   chr22_7266857     HPrz    A    C        0      0        2 
  22   chr22_7266857     ZBoe    A    C        0      0        2 
  22   chr22_7266857     ZGre    A    C        0      0        2 
  22   chr22_7266857     ZHar    A    C        0      0        2 
  22   chr22_7266857   Sample    A    C        0      0        2 
  22   chr22_7274714     AAsi    G    C        0      0        2 
  22   chr22_7274714     AKia    G    C        0      0        2 
  22   chr22_7274714     AOna    G    C        0      0        2 
  22   chr22_7274714     ASom    G    C        0      0        2 
  22   chr22_7274714     HCab    G    C        1      2        2 
  22   chr22_7274714     HPrz    G    C        1      2        2 
  22   chr22_7274714     ZBoe    G    C        0      0        2 
  22   chr22_7274714     ZGre    G    C        0      0        2 
  22   chr22_7274714     ZHar    G    C        0      0        2 
  22   chr22_7274714   Sample    G    C        0      0        2 
  22   chr22_7278508     AAsi    T    C        0      0        2 
  22   chr22_7278508     AKia    T    C        0      0        2 
  22   chr22_7278508     AOna    T    C        1      2        2 
  22   chr22_7278508     ASom    T    C        0      0        2 
  22   chr22_7278508     HCab    T    C        0      0        2 
  22   chr22_7278508     HPrz    T    C        0      0        2 
  22   chr22_7278508     ZBoe    T    C        0      0        2 
  22   chr22_7278508     ZGre    T    C        0      0        2 
  22   chr22_7278508     ZHar    T    C        0      0        2 
  22   chr22_7278508   Sample    T    C        0      0        2 
  22   chr22_7280561     AAsi    G    A        0      0        2 
  22   chr22_7280561     AKia    G    A      0.5      1        2 
  22   chr22_7280561     AOna    G    A        0      0        2 
  22   chr22_7280561     ASom    G    A        0      0        2 
  22   chr22_7280561     HCab    G    A        0      0        2 
  22   chr22_7280561     HPrz    G    A        0      0        2 
  22   chr22_7280561     ZBoe    G    A        0      0        2 
  22   chr22_7280561     ZGre    G    A        0      0        2 
  22   chr22_7280561     ZHar    G    A        0      0        2 
  22   chr22_7280561   Sample    G    A        0      0        2 
  22   chr22_7289870     AAsi    T    C        0      0        2 
  22   chr22_7289870     AKia    T    C        0      0        2 
  22   chr22_7289870     AOna    T    C        0      0        2 
  22   chr22_7289870     ASom    T    C        0      0        2 
  22   chr22_7289870     HCab    T    C      0.5      1        2 
  22   chr22_7289870     HPrz    T    C        0      0        2 
  22   chr22_7289870     ZBoe    T    C        0      0        2 
  22   chr22_7289870     ZGre    T    C        0      0        2 
  22   chr22_7289870     ZHar    T    C        0      0        2 
  22   chr22_7289870   Sample    T    C        0      0        2 
  22   chr22_7291001     AAsi    C    T        0      0        2 
  22   chr22_7291001     AKia    C    T        0      0        2 
  22   chr22_7291001     AOna    C    T        0      0        2 
  22   chr22_7291001     ASom    C    T        0      0        2 
  22   chr22_7291001     HCab    C    T        0      0        2 
  22   chr22_7291001     HPrz    C    T        0      0        2 
  22   chr22_7291001     ZBoe    C    T        0      0        2 
  22   chr22_7291001     ZGre    C    T        0      0        2 
  22   chr22_7291001     ZHar    C    T      0.5      1        2 
  22   chr22_7291001   Sample    C    T        0      0        2 
  22   chr22_7294870     AAsi    A    C        0      0        2 
  22   chr22_7294870     AKia    A    C        0      0        2 
  22   chr22_7294870     AOna    A    C      0.5      1        2 
  22   chr22_7294870     ASom    A    C        0      0        2 
  22   chr22_7294870     HCab    A    C        0      0        2 
  22   chr22_7294870     HPrz    A    C        0      0        2 
  22   chr22_7294870     ZBoe    A    C        0      0        2 
  22   chr22_7294870     ZGre    A    C        0      0        2 
  22   chr22_7294870     ZHar    A    C        0      0        2 
  22   chr22_7294870   Sample    A    C        0      0        2 
  22   chr22_7312110     AAsi    G    C        1      2        2 
  22   chr22_7312110     AKia    G    C        0      0        2 
  22   chr22_7312110     AOna    G    C        0      0        2 
  22   chr22_7312110     ASom    G    C        1      2        2 
  22   chr22_7312110     HCab    G    C        1      2        2 
  22   chr22_7312110     HPrz    G    C        1      2        2 
  22   chr22_7312110     ZBoe    G    C        0      0        2 
  22   chr22_7312110     ZGre    G    C        0      0        2 
  22   chr22_7312110     ZHar    G    C        0      0        2 
  22   chr22_7312110   Sample    G    C        1      2        2 
  22   chr22_7324688     AAsi    A    G        0      0        2 
  22   chr22_7324688     AKia    A    G        1      2        2 
  22   chr22_7324688     AOna    A    G        0      0        2 
  22   chr22_7324688     ASom    A    G        0      0        2 
  22   chr22_7324688     HCab    A    G        0      0        2 
  22   chr22_7324688     HPrz    A    G        0      0        2 
  22   chr22_7324688     ZBoe    A    G      0.5      1        2 
  22   chr22_7324688     ZGre    A    G        0      0        2 
  22   chr22_7324688     ZHar    A    G        0      0        2 
  22   chr22_7324688   Sample    A    G        0      0        2 
  22   chr22_7328476     AAsi    T    C        0      0        2 
  22   chr22_7328476     AKia    T    C        0      0        2 
  22   chr22_7328476     AOna    T    C        0      0        2 
  22   chr22_7328476     ASom    T    C        0      0        2 
  22   chr22_7328476     HCab    T    C        0      0        2 
  22   chr22_7328476     HPrz    T    C        0      0        2 
  22   chr22_7328476     ZBoe    T    C      0.5      1        2 
  22   chr22_7328476     ZGre    T    C      0.5      1        2 
  22   chr22_7328476     ZHar    T    C        0      0        2 
  22   chr22_7328476   Sample    T    C        0      0        2 
  22   chr22_7338482     AAsi    T    C        0      0        2 
  22   chr22_7338482     AKia    T    C        0      0        2 
  22   chr22_7338482     AOna    T    C        0      0        2 
  22   chr22_7338482     ASom    T    C        0      0        2 
  22   chr22_7338482     HCab    T    C        1      2        2 
  22   chr22_7338482     HPrz    T    C        1      2        2 
  22   chr22_7338482     ZBoe    T    C        0      0        2 
  22   chr22_7338482     ZGre    T    C        0      0        2 
  22   chr22_7338482     ZHar    T    C        0      0        2 
  22   chr22_7338482   Sample    T    C        0      0        2 
  22   chr22_7347760     AAsi    C    A        0      0        2 
  22   chr22_7347760     AKia    C    A      0.5      1        2 
  22   chr22_7347760     AOna    C    A        0      0        2 
  22   chr22_7347760     ASom    C    A        0      0        2 
  22   chr22_7347760     HCab    C    A        0      0        2 
  22   chr22_7347760     HPrz    C    A        0      0        2 
  22   chr22_7347760     ZBoe    C    A        0      0        2 
  22   chr22_7347760     ZGre    C    A        0      0        2 
  22   chr22_7347760     ZHar    C    A        0      0        2 
  22   chr22_7347760   Sample    C    A        0      0        2 
  22   chr22_7350479     AAsi    G    A        0      0        2 
  22   chr22_7350479     AKia    G    A        0      0        2 
  22   chr22_7350479     AOna    G    A        0      0        2 
  22   chr22_7350479     ASom    G    A        0      0        2 
  22   chr22_7350479     HCab    G    A        1      2        2 
  22   chr22_7350479     HPrz    G    A        1      2        2 
  22   chr22_7350479     ZBoe    G    A        0      0        2 
  22   chr22_7350479     ZGre    G    A        0      0        2 
  22   chr22_7350479     ZHar    G    A        0      0        2 
  22   chr22_7350479   Sample    G    A        0      0        2 
  22   chr22_7355166     AAsi    C    T        0      0        2 
  22   chr22_7355166     AKia    C    T        0      0        2 
  22   chr22_7355166     AOna    C    T        0      0        2 
  22   chr22_7355166     ASom    C    T        0      0        2 
  22   chr22_7355166     HCab    C    T        0      0        2 
  22   chr22_7355166     HPrz    C    T      0.5      1        2 
  22   chr22_7355166     ZBoe    C    T        0      0        2 
  22   chr22_7355166     ZGre    C    T        0      0        2 
  22   chr22_7355166     ZHar    C    T        0      0        2 
  22   chr22_7355166   Sample    C    T        0      0        2 
  22   chr22_7355895     AAsi    C    G        1      2        2 
  22   chr22_7355895     AKia    C    G        0      0        2 
  22   chr22_7355895     AOna    C    G        0      0        2 
  22   chr22_7355895     ASom    C    G        1      2        2 
  22   chr22_7355895     HCab    C    G        0      0        2 
  22   chr22_7355895     HPrz    C    G        0      0        2 
  22   chr22_7355895     ZBoe    C    G        0      0        2 
  22   chr22_7355895     ZGre    C    G        1      2        2 
  22   chr22_7355895     ZHar    C    G        0      0        2 
  22   chr22_7355895   Sample    C    G        1      2        2 
  22   chr22_7361916     AAsi    C    T        0      0        2 
  22   chr22_7361916     AKia    C    T        0      0        2 
  22   chr22_7361916     AOna    C    T        0      0        2 
  22   chr22_7361916     ASom    C    T        0      0        2 
  22   chr22_7361916     HCab    C    T        1      2        2 
  22   chr22_7361916     HPrz    C    T      0.5      1        2 
  22   chr22_7361916     ZBoe    C    T        0      0        2 
  22   chr22_7361916     ZGre    C    T        0      0        2 
  22   chr22_7361916     ZHar    C    T        0      0        2 
  22   chr22_7361916   Sample    C    T        0      0        2 
  22   chr22_7379584     AAsi    T    C        0      0        2 
  22   chr22_7379584     AKia    T    C        1      2        2 
  22   chr22_7379584     AOna    T    C        0      0        2 
  22   chr22_7379584     ASom    T    C        0      0        2 
  22   chr22_7379584     HCab    T    C        0      0        2 
  22   chr22_7379584     HPrz    T    C        0      0        2 
  22   chr22_7379584     ZBoe    T    C        0      0        2 
  22   chr22_7379584     ZGre    T    C        0      0        2 
  22   chr22_7379584     ZHar    T    C        0      0        2 
  22   chr22_7379584   Sample    T    C        1      2        2 
  22   chr22_7383021     AAsi    G    A        0      0        2 
  22   chr22_7383021     AKia    G    A        0      0        2 
  22   chr22_7383021     AOna    G    A        0      0        2 
  22   chr22_7383021     ASom    G    A        0      0        2 
  22   chr22_7383021     HCab    G    A      0.5      1        2 
  22   chr22_7383021     HPrz    G    A        0      0        2 
  22   chr22_7383021     ZBoe    G    A        0      0        2 
  22   chr22_7383021     ZGre    G    A        0      0        2 
  22   chr22_7383021     ZHar    G    A        0      0        2 
  22   chr22_7383021   Sample    G    A        0      0        2 
  22   chr22_7384296     AAsi    T    C        0      0        2 
  22   chr22_7384296     AKia    T    C        0      0        2 
  22   chr22_7384296     AOna    T    C      0.5      1        2 
  22   chr22_7384296     ASom    T    C        0      0        2 
  22   chr22_7384296     HCab    T    C        0      0        2 
  22   chr22_7384296     HPrz    T    C        0      0        2 
  22   chr22_7384296     ZBoe    T    C        0      0        2 
  22   chr22_7384296     ZGre    T    C        0      0        2 
  22   chr22_7384296     ZHar    T    C        0      0        2 
  22   chr22_7384296   Sample    T    C        0      0        2 
  22   chr22_7386340     AAsi    T    C        1      2        2 
  22   chr22_7386340     AKia    T    C        0      0        2 
  22   chr22_7386340     AOna    T    C        0      0        2 
  22   chr22_7386340     ASom    T    C        0      0        2 
  22   chr22_7386340     HCab    T    C        0      0        2 
  22   chr22_7386340     HPrz    T    C        0      0        2 
  22   chr22_7386340     ZBoe    T    C        0      0        2 
  22   chr22_7386340     ZGre    T    C        0      0        2 
  22   chr22_7386340     ZHar    T    C        0      0        2 
  22   chr22_7386340   Sample    T    C        0      0        2 
  22   chr22_7389474     AAsi    G    A      0.5      1        2 
  22   chr22_7389474     AKia    G    A        0      0        2 
  22   chr22_7389474     AOna    G    A        0      0        2 
  22   chr22_7389474     ASom    G    A        1      2        2 
  22   chr22_7389474     HCab    G    A        0      0        2 
  22   chr22_7389474     HPrz    G    A        0      0        2 
  22   chr22_7389474     ZBoe    G    A        0      0        2 
  22   chr22_7389474     ZGre    G    A        0      0        2 
  22   chr22_7389474     ZHar    G    A        0      0        2 
  22   chr22_7389474   Sample    G    A        0      0        2 
  22   chr22_7390534     AAsi    G    C        0      0        2 
  22   chr22_7390534     AKia    G    C        0      0        2 
  22   chr22_7390534     AOna    G    C        0      0        2 
  22   chr22_7390534     ASom    G    C        0      0        2 
  22   chr22_7390534     HCab    G    C        1      2        2 
  22   chr22_7390534     HPrz    G    C        1      2        2 
  22   chr22_7390534     ZBoe    G    C        0      0        2 
  22   chr22_7390534     ZGre    G    C        0      0        2 
  22   chr22_7390534     ZHar    G    C        0      0        2 
  22   chr22_7390534   Sample    G    C        0      0        2 
  22   chr22_7393916     AAsi    T    C        0      0        2 
  22   chr22_7393916     AKia    T    C        0      0        2 
  22   chr22_7393916     AOna    T    C        0      0        2 
  22   chr22_7393916     ASom    T    C        0      0        2 
  22   chr22_7393916     HCab    T    C        1      2        2 
  22   chr22_7393916     HPrz    T    C        1      2        2 
  22   chr22_7393916     ZBoe    T    C        0      0        2 
  22   chr22_7393916     ZGre    T    C        0      0        2 
  22   chr22_7393916     ZHar    T    C        0      0        2 
  22   chr22_7393916   Sample    T    C        0      0        2 
  22   chr22_7394466     AAsi    T    C        0      0        2 
  22   chr22_7394466     AKia    T    C        0      0        2 
  22   chr22_7394466     AOna    T    C      0.5      1        2 
  22   chr22_7394466     ASom    T    C        0      0        2 
  22   chr22_7394466     HCab    T    C        0      0        2 
  22   chr22_7394466     HPrz    T    C        0      0        2 
  22   chr22_7394466     ZBoe    T    C        0      0        2 
  22   chr22_7394466     ZGre    T    C        0      0        2 
  22   chr22_7394466     ZHar    T    C        0      0        2 
  22   chr22_7394466   Sample    T    C        0      0        2 
  22   chr22_7406382     AAsi    C    T        0      0        2 
  22   chr22_7406382     AKia    C    T        0      0        2 
  22   chr22_7406382     AOna    C    T        0      0        2 
  22   chr22_7406382     ASom    C    T        0      0        2 
  22   chr22_7406382     HCab    C    T        1      2        2 
  22   chr22_7406382     HPrz    C    T        1      2        2 
  22   chr22_7406382     ZBoe    C    T        0      0        2 
  22   chr22_7406382     ZGre    C    T        0      0        2 
  22   chr22_7406382     ZHar    C    T        0      0        2 
  22   chr22_7406382   Sample    C    T        0      0        2 
  22   chr22_7410927     AAsi    T    C        0      0        2 
  22   chr22_7410927     AKia    T    C        0      0        2 
  22   chr22_7410927     AOna    T    C        0      0        2 
  22   chr22_7410927     ASom    T    C        0      0        2 
  22   chr22_7410927     HCab    T    C        1      2        2 
  22   chr22_7410927     HPrz    T    C        1      2        2 
  22   chr22_7410927     ZBoe    T    C        0      0        2 
  22   chr22_7410927     ZGre    T    C        0      0        2 
  22   chr22_7410927     ZHar    T    C        0      0        2 
  22   chr22_7410927   Sample    T    C        0      0        2 
  22   chr22_7410986     AAsi    T    C        0      0        2 
  22   chr22_7410986     AKia    T    C        0      0        2 
  22   chr22_7410986     AOna    T    C        0      0        2 
  22   chr22_7410986     ASom    T    C        0      0        2 
  22   chr22_7410986     HCab    T    C        0      0        2 
  22   chr22_7410986     HPrz    T    C      0.5      1        2 
  22   chr22_7410986     ZBoe    T    C        0      0        2 
  22   chr22_7410986     ZGre    T    C        0      0        2 
  22   chr22_7410986     ZHar    T    C        0      0        2 
  22   chr22_7410986   Sample    T    C        0      0        2 
  22   chr22_7416023     AAsi    T    C        0      0        2 
  22   chr22_7416023     AKia    T    C        0      0        2 
  22   chr22_7416023     AOna    T    C        0      0        2 
  22   chr22_7416023     ASom    T    C        0      0        2 
  22   chr22_7416023     HCab    T    C        0      0        2 
  22   chr22_7416023     HPrz    T    C        0      0        2 
  22   chr22_7416023     ZBoe    T    C        0      0        2 
  22   chr22_7416023     ZGre    T    C        0      0        2 
  22   chr22_7416023     ZHar    T    C      0.5      1        2 
  22   chr22_7416023   Sample    T    C        0      0        2 
  22   chr22_7421431     AAsi    G    C        0      0        2 
  22   chr22_7421431     AKia    G    C        0      0        2 
  22   chr22_7421431     AOna    G    C        0      0        2 
  22   chr22_7421431     ASom    G    C        0      0        2 
  22   chr22_7421431     HCab    G    C        0      0        2 
  22   chr22_7421431     HPrz    G    C        0      0        2 
  22   chr22_7421431     ZBoe    G    C        0      0        2 
  22   chr22_7421431     ZGre    G    C      0.5      1        2 
  22   chr22_7421431     ZHar    G    C        0      0        2 
  22   chr22_7421431   Sample    G    C        0      0        2 
  22   chr22_7421902     AAsi    T    G        0      0        2 
  22   chr22_7421902     AKia    T    G        0      0        2 
  22   chr22_7421902     AOna    T    G        0      0        2 
  22   chr22_7421902     ASom    T    G        0      0        2 
  22   chr22_7421902     HCab    T    G        0      0        2 
  22   chr22_7421902     HPrz    T    G        0      0        2 
  22   chr22_7421902     ZBoe    T    G        0      0        2 
  22   chr22_7421902     ZGre    T    G        1      2        2 
  22   chr22_7421902     ZHar    T    G        0      0        2 
  22   chr22_7421902   Sample    T    G        0      0        2 
  22   chr22_7427067     AAsi    T    C        0      0        2 
  22   chr22_7427067     AKia    T    C        0      0        2 
  22   chr22_7427067     AOna    T    C        0      0        2 
  22   chr22_7427067     ASom    T    C        0      0        2 
  22   chr22_7427067     HCab    T    C        0      0        2 
  22   chr22_7427067     HPrz    T    C        0      0        2 
  22   chr22_7427067     ZBoe    T    C      0.5      1        2 
  22   chr22_7427067     ZGre    T    C        0      0        2 
  22   chr22_7427067     ZHar    T    C        0      0        2 
  22   chr22_7427067   Sample    T    C        0      0        2 
  22   chr22_7431744     AAsi    T    G        0      0        2 
  22   chr22_7431744     AKia    T    G        0      0        2 
  22   chr22_7431744     AOna    T    G        0      0        2 
  22   chr22_7431744     ASom    T    G        0      0        2 
  22   chr22_7431744     HCab    T    G      0.5      1        2 
  22   chr22_7431744     HPrz    T    G      0.5      1        2 
  22   chr22_7431744     ZBoe    T    G        0      0        2 
  22   chr22_7431744     ZGre    T    G        0      0        2 
  22   chr22_7431744     ZHar    T    G        0      0        2 
  22   chr22_7431744   Sample    T    G        0      0        2 
  22   chr22_7434341     AAsi    T    C        1      2        2 
  22   chr22_7434341     AKia    T    C        0      0        2 
  22   chr22_7434341     AOna    T    C        0      0        2 
  22   chr22_7434341     ASom    T    C        1      2        2 
  22   chr22_7434341     HCab    T    C        0      0        2 
  22   chr22_7434341     HPrz    T    C        0      0        2 
  22   chr22_7434341     ZBoe    T    C        0      0        2 
  22   chr22_7434341     ZGre    T    C        0      0        2 
  22   chr22_7434341     ZHar    T    C        0      0        2 
  22   chr22_7434341   Sample    T    C        1      2        2 
  22   chr22_7434638     AAsi    C    G      0.5      1        2 
  22   chr22_7434638     AKia    C    G        0      0        2 
  22   chr22_7434638     AOna    C    G        0      0        2 
  22   chr22_7434638     ASom    C    G        1      2        2 
  22   chr22_7434638     HCab    C    G        0      0        2 
  22   chr22_7434638     HPrz    C    G        0      0        2 
  22   chr22_7434638     ZBoe    C    G        0      0        2 
  22   chr22_7434638     ZGre    C    G        0      0        2 
  22   chr22_7434638     ZHar    C    G        0      0        2 
  22   chr22_7434638   Sample    C    G        1      2        2 
  22   chr22_7438089     AAsi    A    T        0      0        2 
  22   chr22_7438089     AKia    A    T        0      0        2 
  22   chr22_7438089     AOna    A    T        0      0        2 
  22   chr22_7438089     ASom    A    T        0      0        2 
  22   chr22_7438089     HCab    A    T        0      0        2 
  22   chr22_7438089     HPrz    A    T        0      0        2 
  22   chr22_7438089     ZBoe    A    T        0      0        2 
  22   chr22_7438089     ZGre    A    T      0.5      1        2 
  22   chr22_7438089     ZHar    A    T        0      0        2 
  22   chr22_7438089   Sample    A    T        0      0        2 
  22   chr22_7449764     AAsi    C    T        0      0        2 
  22   chr22_7449764     AKia    C    T        0      0        2 
  22   chr22_7449764     AOna    C    T        0      0        2 
  22   chr22_7449764     ASom    C    T        0      0        2 
  22   chr22_7449764     HCab    C    T        0      0        2 
  22   chr22_7449764     HPrz    C    T        0      0        2 
  22   chr22_7449764     ZBoe    C    T        0      0        2 
  22   chr22_7449764     ZGre    C    T        0      0        2 
  22   chr22_7449764     ZHar    C    T        1      2        2 
  22   chr22_7449764   Sample    C    T        0      0        2 
  22   chr22_7451079     AAsi    T    C        0      0        2 
  22   chr22_7451079     AKia    T    C        0      0        2 
  22   chr22_7451079     AOna    T    C        0      0        2 
  22   chr22_7451079     ASom    T    C        0      0        2 
  22   chr22_7451079     HCab    T    C        0      0        2 
  22   chr22_7451079     HPrz    T    C        0      0        2 
  22   chr22_7451079     ZBoe    T    C      0.5      1        2 
  22   chr22_7451079     ZGre    T    C        0      0        2 
  22   chr22_7451079     ZHar    T    C        0      0        2 
  22   chr22_7451079   Sample    T    C        0      0        2 
  22   chr22_7452098     AAsi    T    G        0      0        2 
  22   chr22_7452098     AKia    T    G        1      2        2 
  22   chr22_7452098     AOna    T    G        0      0        2 
  22   chr22_7452098     ASom    T    G        0      0        2 
  22   chr22_7452098     HCab    T    G        0      0        2 
  22   chr22_7452098     HPrz    T    G        0      0        2 
  22   chr22_7452098     ZBoe    T    G        0      0        2 
  22   chr22_7452098     ZGre    T    G        0      0        2 
  22   chr22_7452098     ZHar    T    G        0      0        2 
  22   chr22_7452098   Sample    T    G        1      2        2 
  22   chr22_7453005     AAsi    A    G        0      0        2 
  22   chr22_7453005     AKia    A    G        0      0        2 
  22   chr22_7453005     AOna    A    G        0      0        2 
  22   chr22_7453005     ASom    A    G        1      2        2 
  22   chr22_7453005     HCab    A    G        0      0        2 
  22   chr22_7453005     HPrz    A    G        0      0        2 
  22   chr22_7453005     ZBoe    A    G        0      0        2 
  22   chr22_7453005     ZGre    A    G        0      0        2 
  22   chr22_7453005     ZHar    A    G        0      0        2 
  22   chr22_7453005   Sample    A    G        1      2        2 
  22   chr22_7453036     AAsi    C    T        0      0        2 
  22   chr22_7453036     AKia    C    T        0      0        2 
  22   chr22_7453036     AOna    C    T        1      2        2 
  22   chr22_7453036     ASom    C    T        0      0        2 
  22   chr22_7453036     HCab    C    T        0      0        2 
  22   chr22_7453036     HPrz    C    T        0      0        2 
  22   chr22_7453036     ZBoe    C    T        0      0        2 
  22   chr22_7453036     ZGre    C    T        0      0        2 
  22   chr22_7453036     ZHar    C    T        0      0        2 
  22   chr22_7453036   Sample    C    T        0      0        2 
  22   chr22_7453636     AAsi    A    C        0      0        2 
  22   chr22_7453636     AKia    A    C        0      0        2 
  22   chr22_7453636     AOna    A    C        1      2        2 
  22   chr22_7453636     ASom    A    C        0      0        2 
  22   chr22_7453636     HCab    A    C        0      0        2 
  22   chr22_7453636     HPrz    A    C        0      0        2 
  22   chr22_7453636     ZBoe    A    C        0      0        2 
  22   chr22_7453636     ZGre    A    C        0      0        2 
  22   chr22_7453636     ZHar    A    C        0      0        2 
  22   chr22_7453636   Sample    A    C        0      0        2 
  22   chr22_7458534     AAsi    C    T        0      0        2 
  22   chr22_7458534     AKia    C    T        0      0        2 
  22   chr22_7458534     AOna    C    T        0      0        2 
  22   chr22_7458534     ASom    C    T        0      0        2 
  22   chr22_7458534     HCab    C    T        0      0        2 
  22   chr22_7458534     HPrz    C    T        0      0        2 
  22   chr22_7458534     ZBoe    C    T      0.5      1        2 
  22   chr22_7458534     ZGre    C    T        0      0        2 
  22   chr22_7458534     ZHar    C    T        0      0        2 
  22   chr22_7458534   Sample    C    T        0      0        2 
  22   chr22_7460751     AAsi    G    T        0      0        2 
  22   chr22_7460751     AKia    G    T        0      0        2 
  22   chr22_7460751     AOna    G    T        0      0        2 
  22   chr22_7460751     ASom    G    T        0      0        2 
  22   chr22_7460751     HCab    G    T        1      2        2 
  22   chr22_7460751     HPrz    G    T        1      2        2 
  22   chr22_7460751     ZBoe    G    T        0      0        2 
  22   chr22_7460751     ZGre    G    T        0      0        2 
  22   chr22_7460751     ZHar    G    T        0      0        2 
  22   chr22_7460751   Sample    G    T        0      0        2 
  22   chr22_7464614     AAsi    T    C        0      0        2 
  22   chr22_7464614     AKia    T    C      0.5      1        2 
  22   chr22_7464614     AOna    T    C        0      0        2 
  22   chr22_7464614     ASom    T    C        0      0        2 
  22   chr22_7464614     HCab    T    C        0      0        2 
  22   chr22_7464614     HPrz    T    C        0      0        2 
  22   chr22_7464614     ZBoe    T    C        0      0        2 
  22   chr22_7464614     ZGre    T    C        0      0        2 
  22   chr22_7464614     ZHar    T    C        0      0        2 
  22   chr22_7464614   Sample    T    C        0      0        2 
  22   chr22_7465437     AAsi    G    A        0      0        2 
  22   chr22_7465437     AKia    G    A        0      0        2 
  22   chr22_7465437     AOna    G    A        0      0        2 
  22   chr22_7465437     ASom    G    A        0      0        2 
  22   chr22_7465437     HCab    G    A        0      0        2 
  22   chr22_7465437     HPrz    G    A        0      0        2 
  22   chr22_7465437     ZBoe    G    A      0.5      1        2 
  22   chr22_7465437     ZGre    G    A        0      0        2 
  22   chr22_7465437     ZHar    G    A        0      0        2 
  22   chr22_7465437   Sample    G    A        0      0        2 
  22   chr22_7465779     AAsi    C    T        0      0        2 
  22   chr22_7465779     AKia    C    T        0      0        2 
  22   chr22_7465779     AOna    C    T        0      0        2 
  22   chr22_7465779     ASom    C    T        0      0        2 
  22   chr22_7465779     HCab    C    T        1      2        2 
  22   chr22_7465779     HPrz    C    T        1      2        2 
  22   chr22_7465779     ZBoe    C    T        0      0        2 
  22   chr22_7465779     ZGre    C    T        0      0        2 
  22   chr22_7465779     ZHar    C    T        1      2        2 
  22   chr22_7465779   Sample    C    T        0      0        2 
  22   chr22_7467195     AAsi    A    G        0      0        2 
  22   chr22_7467195     AKia    A    G        0      0        2 
  22   chr22_7467195     AOna    A    G        0      0        2 
  22   chr22_7467195     ASom    A    G        0      0        2 
  22   chr22_7467195     HCab    A    G        1      2        2 
  22   chr22_7467195     HPrz    A    G      0.5      1        2 
  22   chr22_7467195     ZBoe    A    G        0      0        2 
  22   chr22_7467195     ZGre    A    G        0      0        2 
  22   chr22_7467195     ZHar    A    G        0      0        2 
  22   chr22_7467195   Sample    A    G        0      0        2 
  22   chr22_7467627     AAsi    C    T        0      0        2 
  22   chr22_7467627     AKia    C    T        0      0        2 
  22   chr22_7467627     AOna    C    T        0      0        2 
  22   chr22_7467627     ASom    C    T        0      0        2 
  22   chr22_7467627     HCab    C    T        0      0        2 
  22   chr22_7467627     HPrz    C    T      0.5      1        2 
  22   chr22_7467627     ZBoe    C    T        0      0        2 
  22   chr22_7467627     ZGre    C    T        0      0        2 
  22   chr22_7467627     ZHar    C    T        0      0        2 
  22   chr22_7467627   Sample    C    T        0      0        2 
  22   chr22_7467844     AAsi    T    C        0      0        2 
  22   chr22_7467844     AKia    T    C        0      0        2 
  22   chr22_7467844     AOna    T    C        0      0        2 
  22   chr22_7467844     ASom    T    C        0      0        2 
  22   chr22_7467844     HCab    T    C        1      2        2 
  22   chr22_7467844     HPrz    T    C      0.5      1        2 
  22   chr22_7467844     ZBoe    T    C        0      0        2 
  22   chr22_7467844     ZGre    T    C        0      0        2 
  22   chr22_7467844     ZHar    T    C        0      0        2 
  22   chr22_7467844   Sample    T    C        0      0        2 
  22   chr22_7478815     AAsi    T    C        0      0        2 
  22   chr22_7478815     AKia    T    C        0      0        2 
  22   chr22_7478815     AOna    T    C        0      0        2 
  22   chr22_7478815     ASom    T    C        0      0        2 
  22   chr22_7478815     HCab    T    C        0      0        2 
  22   chr22_7478815     HPrz    T    C      0.5      1        2 
  22   chr22_7478815     ZBoe    T    C        0      0        2 
  22   chr22_7478815     ZGre    T    C        0      0        2 
  22   chr22_7478815     ZHar    T    C        0      0        2 
  22   chr22_7478815   Sample    T    C        0      0        2 
  22   chr22_7479384     AAsi    A    G        0      0        2 
  22   chr22_7479384     AKia    A    G        0      0        2 
  22   chr22_7479384     AOna    A    G        0      0        2 
  22   chr22_7479384     ASom    A    G        0      0        2 
  22   chr22_7479384     HCab    A    G        0      0        2 
  22   chr22_7479384     HPrz    A    G      0.5      1        2 
  22   chr22_7479384     ZBoe    A    G        0      0        2 
  22   chr22_7479384     ZGre    A    G        0      0        2 
  22   chr22_7479384     ZHar    A    G        0      0        2 
  22   chr22_7479384   Sample    A    G        0      0        2 
  22   chr22_7486153     AAsi    G    T        0      0        2 
  22   chr22_7486153     AKia    G    T        0      0        2 
  22   chr22_7486153     AOna    G    T        0      0        2 
  22   chr22_7486153     ASom    G    T        0      0        2 
  22   chr22_7486153     HCab    G    T        0      0        2 
  22   chr22_7486153     HPrz    G    T        0      0        2 
  22   chr22_7486153     ZBoe    G    T        1      2        2 
  22   chr22_7486153     ZGre    G    T        0      0        2 
  22   chr22_7486153     ZHar    G    T        0      0        2 
  22   chr22_7486153   Sample    G    T        0      0        2 
  22   chr22_7505606     AAsi    T    G        0      0        2 
  22   chr22_7505606     AKia    T    G        0      0        2 
  22   chr22_7505606     AOna    T    G      0.5      1        2 
  22   chr22_7505606     ASom    T    G        0      0        2 
  22   chr22_7505606     HCab    T    G        0      0        2 
  22   chr22_7505606     HPrz    T    G        0      0        2 
  22   chr22_7505606     ZBoe    T    G        0      0        2 
  22   chr22_7505606     ZGre    T    G        0      0        2 
  22   chr22_7505606     ZHar    T    G        0      0        2 
  22   chr22_7505606   Sample    T    G        0      0        2 
  22   chr22_7506645     AAsi    G    A        0      0        2 
  22   chr22_7506645     AKia    G    A        0      0        2 
  22   chr22_7506645     AOna    G    A      0.5      1        2 
  22   chr22_7506645     ASom    G    A        0      0        2 
  22   chr22_7506645     HCab    G    A        0      0        2 
  22   chr22_7506645     HPrz    G    A        0      0        2 
  22   chr22_7506645     ZBoe    G    A        0      0        2 
  22   chr22_7506645     ZGre    G    A        0      0        2 
  22   chr22_7506645     ZHar    G    A        0      0        2 
  22   chr22_7506645   Sample    G    A        0      0        2 
  22   chr22_7507487     AAsi    T    C        1      2        2 
  22   chr22_7507487     AKia    T    C        0      0        2 
  22   chr22_7507487     AOna    T    C        0      0        2 
  22   chr22_7507487     ASom    T    C        1      2        2 
  22   chr22_7507487     HCab    T    C        0      0        2 
  22   chr22_7507487     HPrz    T    C        0      0        2 
  22   chr22_7507487     ZBoe    T    C        0      0        2 
  22   chr22_7507487     ZGre    T    C        0      0        2 
  22   chr22_7507487     ZHar    T    C        0      0        2 
  22   chr22_7507487   Sample    T    C        1      2        2 
  22   chr22_7513228     AAsi    C    T        1      2        2 
  22   chr22_7513228     AKia    C    T        0      0        2 
  22   chr22_7513228     AOna    C    T        0      0        2 
  22   chr22_7513228     ASom    C    T        1      2        2 
  22   chr22_7513228     HCab    C    T        0      0        2 
  22   chr22_7513228     HPrz    C    T        0      0        2 
  22   chr22_7513228     ZBoe    C    T        0      0        2 
  22   chr22_7513228     ZGre    C    T        0      0        2 
  22   chr22_7513228     ZHar    C    T        0      0        2 
  22   chr22_7513228   Sample    C    T        1      2        2 
  22   chr22_7519977     AAsi    G    A        0      0        2 
  22   chr22_7519977     AKia    G    A        0      0        2 
  22   chr22_7519977     AOna    G    A        0      0        2 
  22   chr22_7519977     ASom    G    A        0      0        2 
  22   chr22_7519977     HCab    G    A        0      0        2 
  22   chr22_7519977     HPrz    G    A        0      0        2 
  22   chr22_7519977     ZBoe    G    A      0.5      1        2 
  22   chr22_7519977     ZGre    G    A        0      0        2 
  22   chr22_7519977     ZHar    G    A        0      0        2 
  22   chr22_7519977   Sample    G    A        0      0        2 
  22   chr22_7522020     AAsi    T    C        0      0        2 
  22   chr22_7522020     AKia    T    C        1      2        2 
  22   chr22_7522020     AOna    T    C        0      0        2 
  22   chr22_7522020     ASom    T    C        0      0        2 
  22   chr22_7522020     HCab    T    C        0      0        2 
  22   chr22_7522020     HPrz    T    C        0      0        2 
  22   chr22_7522020     ZBoe    T    C        0      0        2 
  22   chr22_7522020     ZGre    T    C        0      0        2 
  22   chr22_7522020     ZHar    T    C        0      0        2 
  22   chr22_7522020   Sample    T    C        0      0        2 
  22   chr22_7531644     AAsi    T    C      0.5      1        2 
  22   chr22_7531644     AKia    T    C        0      0        2 
  22   chr22_7531644     AOna    T    C      0.5      1        2 
  22   chr22_7531644     ASom    T    C        0      0        2 
  22   chr22_7531644     HCab    T    C        0      0        2 
  22   chr22_7531644     HPrz    T    C        0      0        2 
  22   chr22_7531644     ZBoe    T    C        0      0        2 
  22   chr22_7531644     ZGre    T    C        0      0        2 
  22   chr22_7531644     ZHar    T    C        0      0        2 
  22   chr22_7531644   Sample    T    C        1      2        2 
  22   chr22_7536030     AAsi    T    G        0      0        2 
  22   chr22_7536030     AKia    T    G        0      0        2 
  22   chr22_7536030     AOna    T    G        0      0        2 
  22   chr22_7536030     ASom    T    G        0      0        2 
  22   chr22_7536030     HCab    T    G        0      0        2 
  22   chr22_7536030     HPrz    T    G        0      0        2 
  22   chr22_7536030     ZBoe    T    G      0.5      1        2 
  22   chr22_7536030     ZGre    T    G        0      0        2 
  22   chr22_7536030     ZHar    T    G        0      0        2 
  22   chr22_7536030   Sample    T    G        0      0        2 
  22   chr22_7543031     AAsi    G    T        0      0        2 
  22   chr22_7543031     AKia    G    T        0      0        2 
  22   chr22_7543031     AOna    G    T        0      0        2 
  22   chr22_7543031     ASom    G    T        0      0        2 
  22   chr22_7543031     HCab    G    T        1      2        2 
  22   chr22_7543031     HPrz    G    T        1      2        2 
  22   chr22_7543031     ZBoe    G    T        0      0        2 
  22   chr22_7543031     ZGre    G    T        0      0        2 
  22   chr22_7543031     ZHar    G    T        0      0        2 
  22   chr22_7543031   Sample    G    T        0      0        2 
  22   chr22_7543480     AAsi    T    G        0      0        2 
  22   chr22_7543480     AKia    T    G        0      0        2 
  22   chr22_7543480     AOna    T    G      0.5      1        2 
  22   chr22_7543480     ASom    T    G        0      0        2 
  22   chr22_7543480     HCab    T    G        0      0        2 
  22   chr22_7543480     HPrz    T    G        0      0        2 
  22   chr22_7543480     ZBoe    T    G        0      0        2 
  22   chr22_7543480     ZGre    T    G        0      0        2 
  22   chr22_7543480     ZHar    T    G        0      0        2 
  22   chr22_7543480   Sample    T    G        0      0        2 
  22   chr22_7553529     AAsi    C    G        0      0        2 
  22   chr22_7553529     AKia    C    G        0      0        2 
  22   chr22_7553529     AOna    C    G        0      0        2 
  22   chr22_7553529     ASom    C    G        0      0        2 
  22   chr22_7553529     HCab    C    G        1      2        2 
  22   chr22_7553529     HPrz    C    G        1      2        2 
  22   chr22_7553529     ZBoe    C    G        0      0        2 
  22   chr22_7553529     ZGre    C    G        0      0        2 
  22   chr22_7553529     ZHar    C    G        0      0        2 
  22   chr22_7553529   Sample    C    G        0      0        2 
  22   chr22_7553657     AAsi    T    C        0      0        2 
  22   chr22_7553657     AKia    T    C        0      0        2 
  22   chr22_7553657     AOna    T    C        0      0        2 
  22   chr22_7553657     ASom    T    C        0      0        2 
  22   chr22_7553657     HCab    T    C        0      0        2 
  22   chr22_7553657     HPrz    T    C        0      0        2 
  22   chr22_7553657     ZBoe    T    C        0      0        2 
  22   chr22_7553657     ZGre    T    C        0      0        2 
  22   chr22_7553657     ZHar    T    C        1      2        2 
  22   chr22_7553657   Sample    T    C        0      0        2 
  22   chr22_7558156     AAsi    T    C        0      0        2 
  22   chr22_7558156     AKia    T    C        1      2        2 
  22   chr22_7558156     AOna    T    C        0      0        2 
  22   chr22_7558156     ASom    T    C        0      0        2 
  22   chr22_7558156     HCab    T    C        0      0        2 
  22   chr22_7558156     HPrz    T    C        0      0        2 
  22   chr22_7558156     ZBoe    T    C        0      0        2 
  22   chr22_7558156     ZGre    T    C        0      0        2 
  22   chr22_7558156     ZHar    T    C        0      0        2 
  22   chr22_7558156   Sample    T    C        0      0        2 
  22   chr22_7564608     AAsi    T    C        0      0        2 
  22   chr22_7564608     AKia    T    C        0      0        2 
  22   chr22_7564608     AOna    T    C        0      0        2 
  22   chr22_7564608     ASom    T    C        0      0        2 
  22   chr22_7564608     HCab    T    C        0      0        2 
  22   chr22_7564608     HPrz    T    C        0      0        2 
  22   chr22_7564608     ZBoe    T    C        0      0        2 
  22   chr22_7564608     ZGre    T    C        1      2        2 
  22   chr22_7564608     ZHar    T    C        0      0        2 
  22   chr22_7564608   Sample    T    C        0      0        2 
  22   chr22_7566988     AAsi    A    G        0      0        2 
  22   chr22_7566988     AKia    A    G        0      0        2 
  22   chr22_7566988     AOna    A    G        0      0        2 
  22   chr22_7566988     ASom    A    G        0      0        2 
  22   chr22_7566988     HCab    A    G        0      0        2 
  22   chr22_7566988     HPrz    A    G        0      0        2 
  22   chr22_7566988     ZBoe    A    G        1      2        2 
  22   chr22_7566988     ZGre    A    G        0      0        2 
  22   chr22_7566988     ZHar    A    G        0      0        2 
  22   chr22_7566988   Sample    A    G        0      0        2 
  22   chr22_7568247     AAsi    A    C        0      0        2 
  22   chr22_7568247     AKia    A    C        0      0        2 
  22   chr22_7568247     AOna    A    C        0      0        2 
  22   chr22_7568247     ASom    A    C        0      0        2 
  22   chr22_7568247     HCab    A    C      0.5      1        2 
  22   chr22_7568247     HPrz    A    C        0      0        2 
  22   chr22_7568247     ZBoe    A    C        0      0        2 
  22   chr22_7568247     ZGre    A    C        0      0        2 
  22   chr22_7568247     ZHar    A    C        0      0        2 
  22   chr22_7568247   Sample    A    C        0      0        2 
  22   chr22_7572212     AAsi    A    T        0      0        2 
  22   chr22_7572212     AKia    A    T        0      0        2 
  22   chr22_7572212     AOna    A    T        1      2        2 
  22   chr22_7572212     ASom    A    T        0      0        2 
  22   chr22_7572212     HCab    A    T        0      0        2 
  22   chr22_7572212     HPrz    A    T        0      0        2 
  22   chr22_7572212     ZBoe    A    T        0      0        2 
  22   chr22_7572212     ZGre    A    T        0      0        2 
  22   chr22_7572212     ZHar    A    T        0      0        2 
  22   chr22_7572212   Sample    A    T        0      0        2 
  22   chr22_7573793     AAsi    A    G        0      0        2 
  22   chr22_7573793     AKia    A    G        0      0        2 
  22   chr22_7573793     AOna    A    G      0.5      1        2 
  22   chr22_7573793     ASom    A    G        0      0        2 
  22   chr22_7573793     HCab    A    G        0      0        2 
  22   chr22_7573793     HPrz    A    G        0      0        2 
  22   chr22_7573793     ZBoe    A    G        0      0        2 
  22   chr22_7573793     ZGre    A    G        0      0        2 
  22   chr22_7573793     ZHar    A    G        0      0        2 
  22   chr22_7573793   Sample    A    G        0      0        2 
  22   chr22_7574178     AAsi    G    C        0      0        2 
  22   chr22_7574178     AKia    G    C        0      0        2 
  22   chr22_7574178     AOna    G    C        0      0        2 
  22   chr22_7574178     ASom    G    C        0      0        2 
  22   chr22_7574178     HCab    G    C        0      0        2 
  22   chr22_7574178     HPrz    G    C        0      0        2 
  22   chr22_7574178     ZBoe    G    C        0      0        2 
  22   chr22_7574178     ZGre    G    C        0      0        2 
  22   chr22_7574178     ZHar    G    C        1      2        2 
  22   chr22_7574178   Sample    G    C        0      0        2 
  22   chr22_7578707     AAsi    A    G        0      0        2 
  22   chr22_7578707     AKia    A    G        0      0        2 
  22   chr22_7578707     AOna    A    G        0      0        2 
  22   chr22_7578707     ASom    A    G        0      0        2 
  22   chr22_7578707     HCab    A    G        0      0        2 
  22   chr22_7578707     HPrz    A    G        0      0        2 
  22   chr22_7578707     ZBoe    A    G      0.5      1        2 
  22   chr22_7578707     ZGre    A    G        0      0        2 
  22   chr22_7578707     ZHar    A    G        0      0        2 
  22   chr22_7578707   Sample    A    G        0      0        2 
  22   chr22_7580621     AAsi    G    A        0      0        2 
  22   chr22_7580621     AKia    G    A        0      0        2 
  22   chr22_7580621     AOna    G    A        0      0        2 
  22   chr22_7580621     ASom    G    A        0      0        2 
  22   chr22_7580621     HCab    G    A        0      0        2 
  22   chr22_7580621     HPrz    G    A        0      0        2 
  22   chr22_7580621     ZBoe    G    A      0.5      1        2 
  22   chr22_7580621     ZGre    G    A        0      0        2 
  22   chr22_7580621     ZHar    G    A        0      0        2 
  22   chr22_7580621   Sample    G    A        0      0        2 
  22   chr22_7581583     AAsi    T    C        0      0        2 
  22   chr22_7581583     AKia    T    C        0      0        2 
  22   chr22_7581583     AOna    T    C        0      0        2 
  22   chr22_7581583     ASom    T    C        0      0        2 
  22   chr22_7581583     HCab    T    C        0      0        2 
  22   chr22_7581583     HPrz    T    C        0      0        2 
  22   chr22_7581583     ZBoe    T    C      0.5      1        2 
  22   chr22_7581583     ZGre    T    C        0      0        2 
  22   chr22_7581583     ZHar    T    C        0      0        2 
  22   chr22_7581583   Sample    T    C        0      0        2 
  22   chr22_7583983     AAsi    G    C        0      0        2 
  22   chr22_7583983     AKia    G    C        0      0        2 
  22   chr22_7583983     AOna    G    C        0      0        2 
  22   chr22_7583983     ASom    G    C        0      0        2 
  22   chr22_7583983     HCab    G    C        1      2        2 
  22   chr22_7583983     HPrz    G    C        1      2        2 
  22   chr22_7583983     ZBoe    G    C        0      0        2 
  22   chr22_7583983     ZGre    G    C        0      0        2 
  22   chr22_7583983     ZHar    G    C        0      0        2 
  22   chr22_7583983   Sample    G    C        0      0        2 
  22   chr22_7584742     AAsi    C    A        0      0        2 
  22   chr22_7584742     AKia    C    A        0      0        2 
  22   chr22_7584742     AOna    C    A        0      0        2 
  22   chr22_7584742     ASom    C    A        0      0        2 
  22   chr22_7584742     HCab    C    A        1      2        2 
  22   chr22_7584742     HPrz    C    A        1      2        2 
  22   chr22_7584742     ZBoe    C    A        0      0        2 
  22   chr22_7584742     ZGre    C    A        0      0        2 
  22   chr22_7584742     ZHar    C    A        0      0        2 
  22   chr22_7584742   Sample    C    A        0      0        2 
  22   chr22_7587520     AAsi    C    T        0      0        2 
  22   chr22_7587520     AKia    C    T        1      2        2 
  22   chr22_7587520     AOna    C    T        0      0        2 
  22   chr22_7587520     ASom    C    T        0      0        2 
  22   chr22_7587520     HCab    C    T        0      0        2 
  22   chr22_7587520     HPrz    C    T        0      0        2 
  22   chr22_7587520     ZBoe    C    T        1      2        2 
  22   chr22_7587520     ZGre    C    T        1      2        2 
  22   chr22_7587520     ZHar    C    T        1      2        2 
  22   chr22_7587520   Sample    C    T        0      0        2 
  22   chr22_7591437     AAsi    T    C        0      0        2 
  22   chr22_7591437     AKia    T    C        0      0        2 
  22   chr22_7591437     AOna    T    C        0      0        2 
  22   chr22_7591437     ASom    T    C        0      0        2 
  22   chr22_7591437     HCab    T    C        0      0        2 
  22   chr22_7591437     HPrz    T    C        0      0        2 
  22   chr22_7591437     ZBoe    T    C        0      0        2 
  22   chr22_7591437     ZGre    T    C        0      0        2 
  22   chr22_7591437     ZHar    T    C      0.5      1        2 
  22   chr22_7591437   Sample    T    C        0      0        2 
  22   chr22_7594133     AAsi    G    T        0      0        2 
  22   chr22_7594133     AKia    G    T        0      0        2 
  22   chr22_7594133     AOna    G    T        0      0        2 
  22   chr22_7594133     ASom    G    T        0      0        2 
  22   chr22_7594133     HCab    G    T        0      0        2 
  22   chr22_7594133     HPrz    G    T      0.5      1        2 
  22   chr22_7594133     ZBoe    G    T        0      0        2 
  22   chr22_7594133     ZGre    G    T        0      0        2 
  22   chr22_7594133     ZHar    G    T        0      0        2 
  22   chr22_7594133   Sample    G    T        0      0        2 
  22   chr22_7597561     AAsi    T    C        0      0        2 
  22   chr22_7597561     AKia    T    C        0      0        2 
  22   chr22_7597561     AOna    T    C        0      0        2 
  22   chr22_7597561     ASom    T    C        0      0        2 
  22   chr22_7597561     HCab    T    C        0      0        2 
  22   chr22_7597561     HPrz    T    C        0      0        2 
  22   chr22_7597561     ZBoe    T    C        1      2        2 
  22   chr22_7597561     ZGre    T    C        0      0        2 
  22   chr22_7597561     ZHar    T    C        0      0        2 
  22   chr22_7597561   Sample    T    C        0      0        2 
  22   chr22_7605943     AAsi    C    G        1      2        2 
  22   chr22_7605943     AKia    C    G        0      0        2 
  22   chr22_7605943     AOna    C    G        0      0        2 
  22   chr22_7605943     ASom    C    G        0      0        2 
  22   chr22_7605943     HCab    C    G        0      0        2 
  22   chr22_7605943     HPrz    C    G        0      0        2 
  22   chr22_7605943     ZBoe    C    G        0      0        2 
  22   chr22_7605943     ZGre    C    G        0      0        2 
  22   chr22_7605943     ZHar    C    G        0      0        2 
  22   chr22_7605943   Sample    C    G        1      2        2 
  22   chr22_7621645     AAsi    C    T        0      0        2 
  22   chr22_7621645     AKia    C    T        0      0        2 
  22   chr22_7621645     AOna    C    T        0      0        2 
  22   chr22_7621645     ASom    C    T        0      0        2 
  22   chr22_7621645     HCab    C    T        1      2        2 
  22   chr22_7621645     HPrz    C    T        1      2        2 
  22   chr22_7621645     ZBoe    C    T        0      0        2 
  22   chr22_7621645     ZGre    C    T        0      0        2 
  22   chr22_7621645     ZHar    C    T        0      0        2 
  22   chr22_7621645   Sample    C    T        0      0        2 
  22   chr22_7637239     AAsi    A    G        0      0        2 
  22   chr22_7637239     AKia    A    G        1      2        2 
  22   chr22_7637239     AOna    A    G        0      0        2 
  22   chr22_7637239     ASom    A    G        0      0        2 
  22   chr22_7637239     HCab    A    G        0      0        2 
  22   chr22_7637239     HPrz    A    G        0      0        2 
  22   chr22_7637239     ZBoe    A    G        0      0        2 
  22   chr22_7637239     ZGre    A    G        0      0        2 
  22   chr22_7637239     ZHar    A    G        0      0        2 
  22   chr22_7637239   Sample    A    G        0      0        2 
  22   chr22_7640397     AAsi    C    G        0      0        2 
  22   chr22_7640397     AKia    C    G        0      0        2 
  22   chr22_7640397     AOna    C    G        0      0        2 
  22   chr22_7640397     ASom    C    G        0      0        2 
  22   chr22_7640397     HCab    C    G        1      2        2 
  22   chr22_7640397     HPrz    C    G        1      2        2 
  22   chr22_7640397     ZBoe    C    G        0      0        2 
  22   chr22_7640397     ZGre    C    G        0      0        2 
  22   chr22_7640397     ZHar    C    G        0      0        2 
  22   chr22_7640397   Sample    C    G        0      0        2 
  22   chr22_7642636     AAsi    A    G        0      0        2 
  22   chr22_7642636     AKia    A    G        0      0        2 
  22   chr22_7642636     AOna    A    G        0      0        2 
  22   chr22_7642636     ASom    A    G        0      0        2 
  22   chr22_7642636     HCab    A    G        0      0        2 
  22   chr22_7642636     HPrz    A    G        0      0        2 
  22   chr22_7642636     ZBoe    A    G        0      0        2 
  22   chr22_7642636     ZGre    A    G        1      2        2 
  22   chr22_7642636     ZHar    A    G        0      0        2 
  22   chr22_7642636   Sample    A    G        0      0        2 
  22   chr22_7652616     AAsi    T    C        0      0        2 
  22   chr22_7652616     AKia    T    C        0      0        2 
  22   chr22_7652616     AOna    T    C        0      0        2 
  22   chr22_7652616     ASom    T    C        0      0        2 
  22   chr22_7652616     HCab    T    C        0      0        2 
  22   chr22_7652616     HPrz    T    C        0      0        2 
  22   chr22_7652616     ZBoe    T    C        0      0        2 
  22   chr22_7652616     ZGre    T    C        0      0        2 
  22   chr22_7652616     ZHar    T    C        1      2        2 
  22   chr22_7652616   Sample    T    C        0      0        2 
  22   chr22_7655359     AAsi    T    G        0      0        2 
  22   chr22_7655359     AKia    T    G        0      0        2 
  22   chr22_7655359     AOna    T    G      0.5      1        2 
  22   chr22_7655359     ASom    T    G        0      0        2 
  22   chr22_7655359     HCab    T    G        0      0        2 
  22   chr22_7655359     HPrz    T    G        0      0        2 
  22   chr22_7655359     ZBoe    T    G        0      0        2 
  22   chr22_7655359     ZGre    T    G        0      0        2 
  22   chr22_7655359     ZHar    T    G        0      0        2 
  22   chr22_7655359   Sample    T    G        0      0        2 
  22   chr22_7660302     AAsi    T    C        0      0        2 
  22   chr22_7660302     AKia    T    C        0      0        2 
  22   chr22_7660302     AOna    T    C        0      0        2 
  22   chr22_7660302     ASom    T    C        0      0        2 
  22   chr22_7660302     HCab    T    C        0      0        2 
  22   chr22_7660302     HPrz    T    C        0      0        2 
  22   chr22_7660302     ZBoe    T    C        0      0        2 
  22   chr22_7660302     ZGre    T    C        1      2        2 
  22   chr22_7660302     ZHar    T    C        1      2        2 
  22   chr22_7660302   Sample    T    C        0      0        2 
  22   chr22_7663592     AAsi    G    A        0      0        2 
  22   chr22_7663592     AKia    G    A        0      0        2 
  22   chr22_7663592     AOna    G    A        1      2        2 
  22   chr22_7663592     ASom    G    A        0      0        2 
  22   chr22_7663592     HCab    G    A        0      0        2 
  22   chr22_7663592     HPrz    G    A        0      0        2 
  22   chr22_7663592     ZBoe    G    A        0      0        2 
  22   chr22_7663592     ZGre    G    A        0      0        2 
  22   chr22_7663592     ZHar    G    A        0      0        2 
  22   chr22_7663592   Sample    G    A        0      0        2 
  22   chr22_7665418     AAsi    T    C        0      0        2 
  22   chr22_7665418     AKia    T    C        0      0        2 
  22   chr22_7665418     AOna    T    C        0      0        2 
  22   chr22_7665418     ASom    T    C        0      0        2 
  22   chr22_7665418     HCab    T    C        0      0        2 
  22   chr22_7665418     HPrz    T    C        0      0        2 
  22   chr22_7665418     ZBoe    T    C        0      0        2 
  22   chr22_7665418     ZGre    T    C        0      0        2 
  22   chr22_7665418     ZHar    T    C        1      2        2 
  22   chr22_7665418   Sample    T    C        0      0        2 
  22   chr22_7667080     AAsi    A    G        0      0        2 
  22   chr22_7667080     AKia    A    G        0      0        2 
  22   chr22_7667080     AOna    A    G        0      0        2 
  22   chr22_7667080     ASom    A    G        0      0        2 
  22   chr22_7667080     HCab    A    G        0      0        2 
  22   chr22_7667080     HPrz    A    G        0      0        2 
  22   chr22_7667080     ZBoe    A    G        0      0        2 
  22   chr22_7667080     ZGre    A    G        0      0        2 
  22   chr22_7667080     ZHar    A    G        1      2        2 
  22   chr22_7667080   Sample    A    G        0      0        2 
  22   chr22_7667842     AAsi    T    C        0      0        2 
  22   chr22_7667842     AKia    T    C        0      0        2 
  22   chr22_7667842     AOna    T    C      0.5      1        2 
  22   chr22_7667842     ASom    T    C        0      0        2 
  22   chr22_7667842     HCab    T    C        0      0        2 
  22   chr22_7667842     HPrz    T    C        0      0        2 
  22   chr22_7667842     ZBoe    T    C        0      0        2 
  22   chr22_7667842     ZGre    T    C        0      0        2 
  22   chr22_7667842     ZHar    T    C        0      0        2 
  22   chr22_7667842   Sample    T    C        0      0        2 
  22   chr22_7673156     AAsi    C    T        0      0        2 
  22   chr22_7673156     AKia    C    T        0      0        2 
  22   chr22_7673156     AOna    C    T        0      0        2 
  22   chr22_7673156     ASom    C    T        0      0        2 
  22   chr22_7673156     HCab    C    T        1      2        2 
  22   chr22_7673156     HPrz    C    T        1      2        2 
  22   chr22_7673156     ZBoe    C    T        0      0        2 
  22   chr22_7673156     ZGre    C    T        0      0        2 
  22   chr22_7673156     ZHar    C    T        0      0        2 
  22   chr22_7673156   Sample    C    T        0      0        2 
  22   chr22_7673940     AAsi    G    C        0      0        2 
  22   chr22_7673940     AKia    G    C        0      0        2 
  22   chr22_7673940     AOna    G    C        0      0        2 
  22   chr22_7673940     ASom    G    C        0      0        2 
  22   chr22_7673940     HCab    G    C        1      2        2 
  22   chr22_7673940     HPrz    G    C        1      2        2 
  22   chr22_7673940     ZBoe    G    C        0      0        2 
  22   chr22_7673940     ZGre    G    C        0      0        2 
  22   chr22_7673940     ZHar    G    C        0      0        2 
  22   chr22_7673940   Sample    G    C        0      0        2 
  22   chr22_7674045     AAsi    C    A        0      0        2 
  22   chr22_7674045     AKia    C    A        0      0        2 
  22   chr22_7674045     AOna    C    A        0      0        2 
  22   chr22_7674045     ASom    C    A        0      0        2 
  22   chr22_7674045     HCab    C    A        1      2        2 
  22   chr22_7674045     HPrz    C    A        1      2        2 
  22   chr22_7674045     ZBoe    C    A        0      0        2 
  22   chr22_7674045     ZGre    C    A        0      0        2 
  22   chr22_7674045     ZHar    C    A        0      0        2 
  22   chr22_7674045   Sample    C    A        0      0        2 
  22   chr22_7675812     AAsi    C    T        1      2        2 
  22   chr22_7675812     AKia    C    T        0      0        2 
  22   chr22_7675812     AOna    C    T        0      0        2 
  22   chr22_7675812     ASom    C    T        1      2        2 
  22   chr22_7675812     HCab    C    T        0      0        2 
  22   chr22_7675812     HPrz    C    T        0      0        2 
  22   chr22_7675812     ZBoe    C    T        0      0        2 
  22   chr22_7675812     ZGre    C    T        0      0        2 
  22   chr22_7675812     ZHar    C    T        0      0        2 
  22   chr22_7675812   Sample    C    T        1      2        2 
  22   chr22_7695876     AAsi    C    T        0      0        2 
  22   chr22_7695876     AKia    C    T        1      2        2 
  22   chr22_7695876     AOna    C    T        0      0        2 
  22   chr22_7695876     ASom    C    T        0      0        2 
  22   chr22_7695876     HCab    C    T        0      0        2 
  22   chr22_7695876     HPrz    C    T        0      0        2 
  22   chr22_7695876     ZBoe    C    T        0      0        2 
  22   chr22_7695876     ZGre    C    T        0      0        2 
  22   chr22_7695876     ZHar    C    T        0      0        2 
  22   chr22_7695876   Sample    C    T        0      0        2 
  22   chr22_7705449     AAsi    C    A        0      0        2 
  22   chr22_7705449     AKia    C    A        0      0        2 
  22   chr22_7705449     AOna    C    A        0      0        2 
  22   chr22_7705449     ASom    C    A        0      0        2 
  22   chr22_7705449     HCab    C    A        1      2        2 
  22   chr22_7705449     HPrz    C    A        1      2        2 
  22   chr22_7705449     ZBoe    C    A        0      0        2 
  22   chr22_7705449     ZGre    C    A        0      0        2 
  22   chr22_7705449     ZHar    C    A        0      0        2 
  22   chr22_7705449   Sample    C    A        0      0        2 
  22   chr22_7707072     AAsi    G    A        0      0        2 
  22   chr22_7707072     AKia    G    A        0      0        2 
  22   chr22_7707072     AOna    G    A        0      0        2 
  22   chr22_7707072     ASom    G    A        0      0        2 
  22   chr22_7707072     HCab    G    A        0      0        2 
  22   chr22_7707072     HPrz    G    A        0      0        2 
  22   chr22_7707072     ZBoe    G    A        1      2        2 
  22   chr22_7707072     ZGre    G    A        0      0        2 
  22   chr22_7707072     ZHar    G    A        0      0        2 
  22   chr22_7707072   Sample    G    A        0      0        2 
  22   chr22_7711184     AAsi    A    G        0      0        2 
  22   chr22_7711184     AKia    A    G        0      0        2 
  22   chr22_7711184     AOna    A    G        0      0        2 
  22   chr22_7711184     ASom    A    G        0      0        2 
  22   chr22_7711184     HCab    A    G        1      2        2 
  22   chr22_7711184     HPrz    A    G        1      2        2 
  22   chr22_7711184     ZBoe    A    G        0      0        2 
  22   chr22_7711184     ZGre    A    G        0      0        2 
  22   chr22_7711184     ZHar    A    G        0      0        2 
  22   chr22_7711184   Sample    A    G        0      0        2 
  22   chr22_7711332     AAsi    T    C        0      0        2 
  22   chr22_7711332     AKia    T    C        0      0        2 
  22   chr22_7711332     AOna    T    C        0      0        2 
  22   chr22_7711332     ASom    T    C        0      0        2 
  22   chr22_7711332     HCab    T    C        0      0        2 
  22   chr22_7711332     HPrz    T    C        0      0        2 
  22   chr22_7711332     ZBoe    T    C        1      2        2 
  22   chr22_7711332     ZGre    T    C        1      2        2 
  22   chr22_7711332     ZHar    T    C        0      0        2 
  22   chr22_7711332   Sample    T    C        0      0        2 
  22   chr22_7712866     AAsi    A    T        0      0        2 
  22   chr22_7712866     AKia    A    T        1      2        2 
  22   chr22_7712866     AOna    A    T        0      0        2 
  22   chr22_7712866     ASom    A    T        0      0        2 
  22   chr22_7712866     HCab    A    T        0      0        2 
  22   chr22_7712866     HPrz    A    T        0      0        2 
  22   chr22_7712866     ZBoe    A    T        0      0        2 
  22   chr22_7712866     ZGre    A    T        0      0        2 
  22   chr22_7712866     ZHar    A    T        0      0        2 
  22   chr22_7712866   Sample    A    T        0      0        2 
  22   chr22_7719076     AAsi    T    C        1      2        2 
  22   chr22_7719076     AKia    T    C        0      0        2 
  22   chr22_7719076     AOna    T    C        0      0        2 
  22   chr22_7719076     ASom    T    C        1      2        2 
  22   chr22_7719076     HCab    T    C        0      0        2 
  22   chr22_7719076     HPrz    T    C        0      0        2 
  22   chr22_7719076     ZBoe    T    C        0      0        2 
  22   chr22_7719076     ZGre    T    C        0      0        2 
  22   chr22_7719076     ZHar    T    C        0      0        2 
  22   chr22_7719076   Sample    T    C        1      2        2 
  22   chr22_7722058     AAsi    C    A        0      0        2 
  22   chr22_7722058     AKia    C    A        0      0        2 
  22   chr22_7722058     AOna    C    A      0.5      1        2 
  22   chr22_7722058     ASom    C    A        0      0        2 
  22   chr22_7722058     HCab    C    A        0      0        2 
  22   chr22_7722058     HPrz    C    A        0      0        2 
  22   chr22_7722058     ZBoe    C    A        0      0        2 
  22   chr22_7722058     ZGre    C    A        0      0        2 
  22   chr22_7722058     ZHar    C    A        0      0        2 
  22   chr22_7722058   Sample    C    A        0      0        2 
  22   chr22_7725710     AAsi    A    C        1      2        2 
  22   chr22_7725710     AKia    A    C        0      0        2 
  22   chr22_7725710     AOna    A    C        0      0        2 
  22   chr22_7725710     ASom    A    C        0      0        2 
  22   chr22_7725710     HCab    A    C        0      0        2 
  22   chr22_7725710     HPrz    A    C        0      0        2 
  22   chr22_7725710     ZBoe    A    C        0      0        2 
  22   chr22_7725710     ZGre    A    C        0      0        2 
  22   chr22_7725710     ZHar    A    C        0      0        2 
  22   chr22_7725710   Sample    A    C        0      0        2 
  22   chr22_7732425     AAsi    G    T        0      0        2 
  22   chr22_7732425     AKia    G    T        1      2        2 
  22   chr22_7732425     AOna    G    T        1      2        2 
  22   chr22_7732425     ASom    G    T        0      0        2 
  22   chr22_7732425     HCab    G    T        0      0        2 
  22   chr22_7732425     HPrz    G    T        0      0        2 
  22   chr22_7732425     ZBoe    G    T        0      0        2 
  22   chr22_7732425     ZGre    G    T        0      0        2 
  22   chr22_7732425     ZHar    G    T        0      0        2 
  22   chr22_7732425   Sample    G    T        0      0        2 
  22   chr22_7739209     AAsi    C    T        0      0        2 
  22   chr22_7739209     AKia    C    T        0      0        2 
  22   chr22_7739209     AOna    C    T        0      0        2 
  22   chr22_7739209     ASom    C    T        0      0        2 
  22   chr22_7739209     HCab    C    T        0      0        2 
  22   chr22_7739209     HPrz    C    T        0      0        2 
  22   chr22_7739209     ZBoe    C    T        0      0        2 
  22   chr22_7739209     ZGre    C    T        1      2        2 
  22   chr22_7739209     ZHar    C    T        0      0        2 
  22   chr22_7739209   Sample    C    T        0      0        2 
  22   chr22_7746366     AAsi    G    A        0      0        2 
  22   chr22_7746366     AKia    G    A        0      0        2 
  22   chr22_7746366     AOna    G    A        0      0        2 
  22   chr22_7746366     ASom    G    A        0      0        2 
  22   chr22_7746366     HCab    G    A        1      2        2 
  22   chr22_7746366     HPrz    G    A        1      2        2 
  22   chr22_7746366     ZBoe    G    A        0      0        2 
  22   chr22_7746366     ZGre    G    A        0      0        2 
  22   chr22_7746366     ZHar    G    A        0      0        2 
  22   chr22_7746366   Sample    G    A        0      0        2 
  22   chr22_7753810     AAsi    A    G        0      0        2 
  22   chr22_7753810     AKia    A    G        0      0        2 
  22   chr22_7753810     AOna    A    G      0.5      1        2 
  22   chr22_7753810     ASom    A    G        0      0        2 
  22   chr22_7753810     HCab    A    G        0      0        2 
  22   chr22_7753810     HPrz    A    G        0      0        2 
  22   chr22_7753810     ZBoe    A    G        0      0        2 
  22   chr22_7753810     ZGre    A    G        0      0        2 
  22   chr22_7753810     ZHar    A    G        0      0        2 
  22   chr22_7753810   Sample    A    G        0      0        2 
  22   chr22_7758910     AAsi    C    G        1      2        2 
  22   chr22_7758910     AKia    C    G        0      0        2 
  22   chr22_7758910     AOna    C    G        0      0        2 
  22   chr22_7758910     ASom    C    G        0      0        2 
  22   chr22_7758910     HCab    C    G        0      0        2 
  22   chr22_7758910     HPrz    C    G        0      0        2 
  22   chr22_7758910     ZBoe    C    G        0      0        2 
  22   chr22_7758910     ZGre    C    G        0      0        2 
  22   chr22_7758910     ZHar    C    G        0      0        2 
  22   chr22_7758910   Sample    C    G        1      2        2 
  22   chr22_7759159     AAsi    G    C        0      0        2 
  22   chr22_7759159     AKia    G    C        0      0        2 
  22   chr22_7759159     AOna    G    C        0      0        2 
  22   chr22_7759159     ASom    G    C        0      0        2 
  22   chr22_7759159     HCab    G    C        0      0        2 
  22   chr22_7759159     HPrz    G    C        0      0        2 
  22   chr22_7759159     ZBoe    G    C      0.5      1        2 
  22   chr22_7759159     ZGre    G    C        0      0        2 
  22   chr22_7759159     ZHar    G    C        0      0        2 
  22   chr22_7759159   Sample    G    C        0      0        2 
  22   chr22_7759709     AAsi    T    C        0      0        2 
  22   chr22_7759709     AKia    T    C        0      0        2 
  22   chr22_7759709     AOna    T    C        0      0        2 
  22   chr22_7759709     ASom    T    C        0      0        2 
  22   chr22_7759709     HCab    T    C        1      2        2 
  22   chr22_7759709     HPrz    T    C        1      2        2 
  22   chr22_7759709     ZBoe    T    C        0      0        2 
  22   chr22_7759709     ZGre    T    C        0      0        2 
  22   chr22_7759709     ZHar    T    C        0      0        2 
  22   chr22_7759709   Sample    T    C        0      0        2 
  22   chr22_7762779     AAsi    G    A        0      0        2 
  22   chr22_7762779     AKia    G    A        0      0        2 
  22   chr22_7762779     AOna    G    A        0      0        2 
  22   chr22_7762779     ASom    G    A        0      0        2 
  22   chr22_7762779     HCab    G    A        0      0        2 
  22   chr22_7762779     HPrz    G    A        0      0        2 
  22   chr22_7762779     ZBoe    G    A      0.5      1        2 
  22   chr22_7762779     ZGre    G    A        0      0        2 
  22   chr22_7762779     ZHar    G    A        0      0        2 
  22   chr22_7762779   Sample    G    A        0      0        2 
  22   chr22_7764911     AAsi    T    C        0      0        2 
  22   chr22_7764911     AKia    T    C        0      0        2 
  22   chr22_7764911     AOna    T    C        0      0        2 
  22   chr22_7764911     ASom    T    C        0      0        2 
  22   chr22_7764911     HCab    T    C        1      2        2 
  22   chr22_7764911     HPrz    T    C        1      2        2 
  22   chr22_7764911     ZBoe    T    C        0      0        2 
  22   chr22_7764911     ZGre    T    C        0      0        2 
  22   chr22_7764911     ZHar    T    C        0      0        2 
  22   chr22_7764911   Sample    T    C        0      0        2 
  22   chr22_7765488     AAsi    A    G        0      0        2 
  22   chr22_7765488     AKia    A    G        0      0        2 
  22   chr22_7765488     AOna    A    G        0      0        2 
  22   chr22_7765488     ASom    A    G        0      0        2 
  22   chr22_7765488     HCab    A    G        0      0        2 
  22   chr22_7765488     HPrz    A    G        0      0        2 
  22   chr22_7765488     ZBoe    A    G        0      0        2 
  22   chr22_7765488     ZGre    A    G        0      0        2 
  22   chr22_7765488     ZHar    A    G        1      2        2 
  22   chr22_7765488   Sample    A    G        0      0        2 
  22   chr22_7766353     AAsi    T    G        0      0        2 
  22   chr22_7766353     AKia    T    G        0      0        2 
  22   chr22_7766353     AOna    T    G        0      0        2 
  22   chr22_7766353     ASom    T    G        0      0        2 
  22   chr22_7766353     HCab    T    G        1      2        2 
  22   chr22_7766353     HPrz    T    G        1      2        2 
  22   chr22_7766353     ZBoe    T    G        0      0        2 
  22   chr22_7766353     ZGre    T    G        0      0        2 
  22   chr22_7766353     ZHar    T    G        0      0        2 
  22   chr22_7766353   Sample    T    G        0      0        2 
  22   chr22_7774290     AAsi    C    T        0      0        2 
  22   chr22_7774290     AKia    C    T        0      0        2 
  22   chr22_7774290     AOna    C    T        0      0        2 
  22   chr22_7774290     ASom    C    T        0      0        2 
  22   chr22_7774290     HCab    C    T        0      0        2 
  22   chr22_7774290     HPrz    C    T        0      0        2 
  22   chr22_7774290     ZBoe    C    T        0      0        2 
  22   chr22_7774290     ZGre    C    T        0      0        2 
  22   chr22_7774290     ZHar    C    T        1      2        2 
  22   chr22_7774290   Sample    C    T        0      0        2 
  22   chr22_7774923     AAsi    A    G        0      0        2 
  22   chr22_7774923     AKia    A    G        0      0        2 
  22   chr22_7774923     AOna    A    G        0      0        2 
  22   chr22_7774923     ASom    A    G        0      0        2 
  22   chr22_7774923     HCab    A    G        1      2        2 
  22   chr22_7774923     HPrz    A    G        1      2        2 
  22   chr22_7774923     ZBoe    A    G        0      0        2 
  22   chr22_7774923     ZGre    A    G        0      0        2 
  22   chr22_7774923     ZHar    A    G        0      0        2 
  22   chr22_7774923   Sample    A    G        0      0        2 
  22   chr22_7780553     AAsi    T    C        0      0        2 
  22   chr22_7780553     AKia    T    C        0      0        2 
  22   chr22_7780553     AOna    T    C        0      0        2 
  22   chr22_7780553     ASom    T    C        0      0        2 
  22   chr22_7780553     HCab    T    C        0      0        2 
  22   chr22_7780553     HPrz    T    C        0      0        2 
  22   chr22_7780553     ZBoe    T    C        0      0        2 
  22   chr22_7780553     ZGre    T    C        1      2        2 
  22   chr22_7780553     ZHar    T    C        0      0        2 
  22   chr22_7780553   Sample    T    C        0      0        2 
  22   chr22_7783643     AAsi    G    C        0      0        2 
  22   chr22_7783643     AKia    G    C      0.5      1        2 
  22   chr22_7783643     AOna    G    C        0      0        2 
  22   chr22_7783643     ASom    G    C        0      0        2 
  22   chr22_7783643     HCab    G    C        0      0        2 
  22   chr22_7783643     HPrz    G    C        0      0        2 
  22   chr22_7783643     ZBoe    G    C        0      0        2 
  22   chr22_7783643     ZGre    G    C        0      0        2 
  22   chr22_7783643     ZHar    G    C        0      0        2 
  22   chr22_7783643   Sample    G    C        0      0        2 
  22   chr22_7785300     AAsi    A    C        0      0        2 
  22   chr22_7785300     AKia    A    C        0      0        2 
  22   chr22_7785300     AOna    A    C        0      0        2 
  22   chr22_7785300     ASom    A    C        0      0        2 
  22   chr22_7785300     HCab    A    C        0      0        2 
  22   chr22_7785300     HPrz    A    C        0      0        2 
  22   chr22_7785300     ZBoe    A    C        1      2        2 
  22   chr22_7785300     ZGre    A    C        1      2        2 
  22   chr22_7785300     ZHar    A    C        0      0        2 
  22   chr22_7785300   Sample    A    C        0      0        2 
  22   chr22_7798439     AAsi    G    A        0      0        2 
  22   chr22_7798439     AKia    G    A        0      0        2 
  22   chr22_7798439     AOna    G    A        0      0        2 
  22   chr22_7798439     ASom    G    A        0      0        2 
  22   chr22_7798439     HCab    G    A        0      0        2 
  22   chr22_7798439     HPrz    G    A        0      0        2 
  22   chr22_7798439     ZBoe    G    A      0.5      1        2 
  22   chr22_7798439     ZGre    G    A        0      0        2 
  22   chr22_7798439     ZHar    G    A        0      0        2 
  22   chr22_7798439   Sample    G    A        0      0        2 
  22   chr22_7799091     AAsi    C    G        0      0        2 
  22   chr22_7799091     AKia    C    G        0      0        2 
  22   chr22_7799091     AOna    C    G        0      0        2 
  22   chr22_7799091     ASom    C    G        0      0        2 
  22   chr22_7799091     HCab    C    G        1      2        2 
  22   chr22_7799091     HPrz    C    G        1      2        2 
  22   chr22_7799091     ZBoe    C    G        0      0        2 
  22   chr22_7799091     ZGre    C    G        0      0        2 
  22   chr22_7799091     ZHar    C    G        0      0        2 
  22   chr22_7799091   Sample    C    G        0      0        2 
  22   chr22_7803493     AAsi    T    C        0      0        2 
  22   chr22_7803493     AKia    T    C      0.5      1        2 
  22   chr22_7803493     AOna    T    C        0      0        2 
  22   chr22_7803493     ASom    T    C        0      0        2 
  22   chr22_7803493     HCab    T    C        0      0        2 
  22   chr22_7803493     HPrz    T    C        0      0        2 
  22   chr22_7803493     ZBoe    T    C        0      0        2 
  22   chr22_7803493     ZGre    T    C        0      0        2 
  22   chr22_7803493     ZHar    T    C        0      0        2 
  22   chr22_7803493   Sample    T    C        0      0        2 
  22   chr22_7805562     AAsi    C    T        1      2        2 
  22   chr22_7805562     AKia    C    T        1      2        2 
  22   chr22_7805562     AOna    C    T        1      2        2 
  22   chr22_7805562     ASom    C    T        1      2        2 
  22   chr22_7805562     HCab    C    T        0      0        2 
  22   chr22_7805562     HPrz    C    T        0      0        2 
  22   chr22_7805562     ZBoe    C    T        0      0        2 
  22   chr22_7805562     ZGre    C    T        0      0        2 
  22   chr22_7805562     ZHar    C    T        0      0        2 
  22   chr22_7805562   Sample    C    T        1      2        2 
  22   chr22_7807404     AAsi    C    T        0      0        2 
  22   chr22_7807404     AKia    C    T        0      0        2 
  22   chr22_7807404     AOna    C    T        0      0        2 
  22   chr22_7807404     ASom    C    T        0      0        2 
  22   chr22_7807404     HCab    C    T        0      0        2 
  22   chr22_7807404     HPrz    C    T      0.5      1        2 
  22   chr22_7807404     ZBoe    C    T        0      0        2 
  22   chr22_7807404     ZGre    C    T        0      0        2 
  22   chr22_7807404     ZHar    C    T        0      0        2 
  22   chr22_7807404   Sample    C    T        0      0        2 
  22   chr22_7815894     AAsi    T    A        0      0        2 
  22   chr22_7815894     AKia    T    A        0      0        2 
  22   chr22_7815894     AOna    T    A        0      0        2 
  22   chr22_7815894     ASom    T    A        0      0        2 
  22   chr22_7815894     HCab    T    A        0      0        2 
  22   chr22_7815894     HPrz    T    A        0      0        2 
  22   chr22_7815894     ZBoe    T    A        1      2        2 
  22   chr22_7815894     ZGre    T    A        0      0        2 
  22   chr22_7815894     ZHar    T    A        1      2        2 
  22   chr22_7815894   Sample    T    A        0      0        2 
  22   chr22_7819722     AAsi    C    G        0      0        2 
  22   chr22_7819722     AKia    C    G        1      2        2 
  22   chr22_7819722     AOna    C    G        1      2        2 
  22   chr22_7819722     ASom    C    G        0      0        2 
  22   chr22_7819722     HCab    C    G        0      0        2 
  22   chr22_7819722     HPrz    C    G        0      0        2 
  22   chr22_7819722     ZBoe    C    G        0      0        2 
  22   chr22_7819722     ZGre    C    G        0      0        2 
  22   chr22_7819722     ZHar    C    G        0      0        2 
  22   chr22_7819722   Sample    C    G        0      0        2 
  22   chr22_7820146     AAsi    T    C        0      0        2 
  22   chr22_7820146     AKia    T    C        1      2        2 
  22   chr22_7820146     AOna    T    C        1      2        2 
  22   chr22_7820146     ASom    T    C        0      0        2 
  22   chr22_7820146     HCab    T    C        0      0        2 
  22   chr22_7820146     HPrz    T    C        0      0        2 
  22   chr22_7820146     ZBoe    T    C        0      0        2 
  22   chr22_7820146     ZGre    T    C        0      0        2 
  22   chr22_7820146     ZHar    T    C        0      0        2 
  22   chr22_7820146   Sample    T    C        0      0        2 
  22   chr22_7821512     AAsi    C    T        0      0        2 
  22   chr22_7821512     AKia    C    T        0      0        2 
  22   chr22_7821512     AOna    C    T        0      0        2 
  22   chr22_7821512     ASom    C    T        0      0        2 
  22   chr22_7821512     HCab    C    T        0      0        2 
  22   chr22_7821512     HPrz    C    T        0      0        2 
  22   chr22_7821512     ZBoe    C    T        1      2        2 
  22   chr22_7821512     ZGre    C    T        1      2        2 
  22   chr22_7821512     ZHar    C    T        1      2        2 
  22   chr22_7821512   Sample    C    T        0      0        2 
  22   chr22_7826022     AAsi    A    T        0      0        2 
  22   chr22_7826022     AKia    A    T        0      0        2 
  22   chr22_7826022     AOna    A    T        0      0        2 
  22   chr22_7826022     ASom    A    T        0      0        2 
  22   chr22_7826022     HCab    A    T        1      2        2 
  22   chr22_7826022     HPrz    A    T        1      2        2 
  22   chr22_7826022     ZBoe    A    T        0      0        2 
  22   chr22_7826022     ZGre    A    T        0      0        2 
  22   chr22_7826022     ZHar    A    T        0      0        2 
  22   chr22_7826022   Sample    A    T        0      0        2 
  22   chr22_7828946     AAsi    C    T        0      0        2 
  22   chr22_7828946     AKia    C    T        0      0        2 
  22   chr22_7828946     AOna    C    T        0      0        2 
  22   chr22_7828946     ASom    C    T        0      0        2 
  22   chr22_7828946     HCab    C    T        1      2        2 
  22   chr22_7828946     HPrz    C    T        1      2        2 
  22   chr22_7828946     ZBoe    C    T        0      0        2 
  22   chr22_7828946     ZGre    C    T        0      0        2 
  22   chr22_7828946     ZHar    C    T        0      0        2 
  22   chr22_7828946   Sample    C    T        0      0        2 
  22   chr22_7831540     AAsi    T    C        0      0        2 
  22   chr22_7831540     AKia    T    C        0      0        2 
  22   chr22_7831540     AOna    T    C        0      0        2 
  22   chr22_7831540     ASom    T    C        0      0        2 
  22   chr22_7831540     HCab    T    C        0      0        2 
  22   chr22_7831540     HPrz    T    C      0.5      1        2 
  22   chr22_7831540     ZBoe    T    C        0      0        2 
  22   chr22_7831540     ZGre    T    C        0      0        2 
  22   chr22_7831540     ZHar    T    C        0      0        2 
  22   chr22_7831540   Sample    T    C        0      0        2 
  22   chr22_7840338     AAsi    G    C        1      2        2 
  22   chr22_7840338     AKia    G    C        0      0        2 
  22   chr22_7840338     AOna    G    C        0      0        2 
  22   chr22_7840338     ASom    G    C        0      0        2 
  22   chr22_7840338     HCab    G    C        0      0        2 
  22   chr22_7840338     HPrz    G    C        0      0        2 
  22   chr22_7840338     ZBoe    G    C        0      0        2 
  22   chr22_7840338     ZGre    G    C        0      0        2 
  22   chr22_7840338     ZHar    G    C        0      0        2 
  22   chr22_7840338   Sample    G    C        0      0        2 
  22   chr22_7843746     AAsi    A    G        0      0        2 
  22   chr22_7843746     AKia    A    G        1      2        2 
  22   chr22_7843746     AOna    A    G        1      2        2 
  22   chr22_7843746     ASom    A    G        0      0        2 
  22   chr22_7843746     HCab    A    G        0      0        2 
  22   chr22_7843746     HPrz    A    G        0      0        2 
  22   chr22_7843746     ZBoe    A    G        0      0        2 
  22   chr22_7843746     ZGre    A    G        1      2        2 
  22   chr22_7843746     ZHar    A    G        0      0        2 
  22   chr22_7843746   Sample    A    G        0      0        2 
  22   chr22_7855474     AAsi    C    G        0      0        2 
  22   chr22_7855474     AKia    C    G        0      0        2 
  22   chr22_7855474     AOna    C    G        0      0        2 
  22   chr22_7855474     ASom    C    G        0      0        2 
  22   chr22_7855474     HCab    C    G        0      0        2 
  22   chr22_7855474     HPrz    C    G        0      0        2 
  22   chr22_7855474     ZBoe    C    G        0      0        2 
  22   chr22_7855474     ZGre    C    G      0.5      1        2 
  22   chr22_7855474     ZHar    C    G        0      0        2 
  22   chr22_7855474   Sample    C    G        0      0        2 
  22   chr22_7865530     AAsi    A    G        0      0        2 
  22   chr22_7865530     AKia    A    G        0      0        2 
  22   chr22_7865530     AOna    A    G        0      0        2 
  22   chr22_7865530     ASom    A    G        0      0        2 
  22   chr22_7865530     HCab    A    G        1      2        2 
  22   chr22_7865530     HPrz    A    G        1      2        2 
  22   chr22_7865530     ZBoe    A    G        0      0        2 
  22   chr22_7865530     ZGre    A    G        0      0        2 
  22   chr22_7865530     ZHar    A    G        0      0        2 
  22   chr22_7865530   Sample    A    G        0      0        2 
  22   chr22_7871090     AAsi    A    G        0      0        2 
  22   chr22_7871090     AKia    A    G        0      0        2 
  22   chr22_7871090     AOna    A    G        0      0        2 
  22   chr22_7871090     ASom    A    G        0      0        2 
  22   chr22_7871090     HCab    A    G      0.5      1        2 
  22   chr22_7871090     HPrz    A    G        0      0        2 
  22   chr22_7871090     ZBoe    A    G        0      0        2 
  22   chr22_7871090     ZGre    A    G        0      0        2 
  22   chr22_7871090     ZHar    A    G        0      0        2 
  22   chr22_7871090   Sample    A    G        0      0        2 
  22   chr22_7871861     AAsi    G    C        0      0        2 
  22   chr22_7871861     AKia    G    C        0      0        2 
  22   chr22_7871861     AOna    G    C        0      0        2 
  22   chr22_7871861     ASom    G    C      0.5      1        2 
  22   chr22_7871861     HCab    G    C        0      0        2 
  22   chr22_7871861     HPrz    G    C        0      0        2 
  22   chr22_7871861     ZBoe    G    C        0      0        2 
  22   chr22_7871861     ZGre    G    C        0      0        2 
  22   chr22_7871861     ZHar    G    C        0      0        2 
  22   chr22_7871861   Sample    G    C        0      0        2 
  22   chr22_7872664     AAsi    G    A        0      0        2 
  22   chr22_7872664     AKia    G    A        1      2        2 
  22   chr22_7872664     AOna    G    A      0.5      1        2 
  22   chr22_7872664     ASom    G    A        0      0        2 
  22   chr22_7872664     HCab    G    A        0      0        2 
  22   chr22_7872664     HPrz    G    A        0      0        2 
  22   chr22_7872664     ZBoe    G    A        0      0        2 
  22   chr22_7872664     ZGre    G    A        0      0        2 
  22   chr22_7872664     ZHar    G    A        0      0        2 
  22   chr22_7872664   Sample    G    A        0      0        2 
  22   chr22_7878792     AAsi    T    C        0      0        2 
  22   chr22_7878792     AKia    T    C        0      0        2 
  22   chr22_7878792     AOna    T    C        0      0        2 
  22   chr22_7878792     ASom    T    C        0      0        2 
  22   chr22_7878792     HCab    T    C        1      2        2 
  22   chr22_7878792     HPrz    T    C        1      2        2 
  22   chr22_7878792     ZBoe    T    C        0      0        2 
  22   chr22_7878792     ZGre    T    C        0      0        2 
  22   chr22_7878792     ZHar    T    C        0      0        2 
  22   chr22_7878792   Sample    T    C        0      0        2 
  22   chr22_7882506     AAsi    G    T        0      0        2 
  22   chr22_7882506     AKia    G    T        1      2        2 
  22   chr22_7882506     AOna    G    T        1      2        2 
  22   chr22_7882506     ASom    G    T        0      0        2 
  22   chr22_7882506     HCab    G    T        0      0        2 
  22   chr22_7882506     HPrz    G    T        0      0        2 
  22   chr22_7882506     ZBoe    G    T        0      0        2 
  22   chr22_7882506     ZGre    G    T        0      0        2 
  22   chr22_7882506     ZHar    G    T        0      0        2 
  22   chr22_7882506   Sample    G    T        0      0        2 
  22   chr22_7884905     AAsi    T    C        0      0        2 
  22   chr22_7884905     AKia    T    C        0      0        2 
  22   chr22_7884905     AOna    T    C        0      0        2 
  22   chr22_7884905     ASom    T    C        0      0        2 
  22   chr22_7884905     HCab    T    C        1      2        2 
  22   chr22_7884905     HPrz    T    C        1      2        2 
  22   chr22_7884905     ZBoe    T    C        0      0        2 
  22   chr22_7884905     ZGre    T    C        0      0        2 
  22   chr22_7884905     ZHar    T    C        0      0        2 
  22   chr22_7884905   Sample    T    C        0      0        2 
  22   chr22_7887797     AAsi    A    G        0      0        2 
  22   chr22_7887797     AKia    A    G        1      2        2 
  22   chr22_7887797     AOna    A    G      0.5      1        2 
  22   chr22_7887797     ASom    A    G        0      0        2 
  22   chr22_7887797     HCab    A    G        0      0        2 
  22   chr22_7887797     HPrz    A    G        0      0        2 
  22   chr22_7887797     ZBoe    A    G        0      0        2 
  22   chr22_7887797     ZGre    A    G        0      0        2 
  22   chr22_7887797     ZHar    A    G        0      0        2 
  22   chr22_7887797   Sample    A    G        0      0        2 
  22   chr22_7890773     AAsi    T    C      0.5      1        2 
  22   chr22_7890773     AKia    T    C        0      0        2 
  22   chr22_7890773     AOna    T    C        0      0        2 
  22   chr22_7890773     ASom    T    C        1      2        2 
  22   chr22_7890773     HCab    T    C        0      0        2 
  22   chr22_7890773     HPrz    T    C        0      0        2 
  22   chr22_7890773     ZBoe    T    C        0      0        2 
  22   chr22_7890773     ZGre    T    C        0      0        2 
  22   chr22_7890773     ZHar    T    C        0      0        2 
  22   chr22_7890773   Sample    T    C        1      2        2 
  22   chr22_7891115     AAsi    G    A        0      0        2 
  22   chr22_7891115     AKia    G    A        0      0        2 
  22   chr22_7891115     AOna    G    A        0      0        2 
  22   chr22_7891115     ASom    G    A        0      0        2 
  22   chr22_7891115     HCab    G    A        0      0        2 
  22   chr22_7891115     HPrz    G    A        0      0        2 
  22   chr22_7891115     ZBoe    G    A      0.5      1        2 
  22   chr22_7891115     ZGre    G    A        0      0        2 
  22   chr22_7891115     ZHar    G    A        0      0        2 
  22   chr22_7891115   Sample    G    A        0      0        2 
  22   chr22_7893592     AAsi    T    A        1      2        2 
  22   chr22_7893592     AKia    T    A        0      0        2 
  22   chr22_7893592     AOna    T    A        0      0        2 
  22   chr22_7893592     ASom    T    A        1      2        2 
  22   chr22_7893592     HCab    T    A        0      0        2 
  22   chr22_7893592     HPrz    T    A        0      0        2 
  22   chr22_7893592     ZBoe    T    A        0      0        2 
  22   chr22_7893592     ZGre    T    A        0      0        2 
  22   chr22_7893592     ZHar    T    A        0      0        2 
  22   chr22_7893592   Sample    T    A        1      2        2 
  22   chr22_7894632     AAsi    C    T        0      0        2 
  22   chr22_7894632     AKia    C    T        0      0        2 
  22   chr22_7894632     AOna    C    T        0      0        2 
  22   chr22_7894632     ASom    C    T        0      0        2 
  22   chr22_7894632     HCab    C    T        1      2        2 
  22   chr22_7894632     HPrz    C    T        1      2        2 
  22   chr22_7894632     ZBoe    C    T        0      0        2 
  22   chr22_7894632     ZGre    C    T        0      0        2 
  22   chr22_7894632     ZHar    C    T        0      0        2 
  22   chr22_7894632   Sample    C    T        0      0        2 
  22   chr22_7899956     AAsi    A    G        0      0        2 
  22   chr22_7899956     AKia    A    G        1      2        2 
  22   chr22_7899956     AOna    A    G        0      0        2 
  22   chr22_7899956     ASom    A    G        0      0        2 
  22   chr22_7899956     HCab    A    G        0      0        2 
  22   chr22_7899956     HPrz    A    G        0      0        2 
  22   chr22_7899956     ZBoe    A    G        0      0        2 
  22   chr22_7899956     ZGre    A    G        0      0        2 
  22   chr22_7899956     ZHar    A    G        0      0        2 
  22   chr22_7899956   Sample    A    G        0      0        2 
  22   chr22_7902105     AAsi    T    C        0      0        2 
  22   chr22_7902105     AKia    T    C        0      0        2 
  22   chr22_7902105     AOna    T    C        0      0        2 
  22   chr22_7902105     ASom    T    C        0      0        2 
  22   chr22_7902105     HCab    T    C        1      2        2 
  22   chr22_7902105     HPrz    T    C      0.5      1        2 
  22   chr22_7902105     ZBoe    T    C        0      0        2 
  22   chr22_7902105     ZGre    T    C        0      0        2 
  22   chr22_7902105     ZHar    T    C        0      0        2 
  22   chr22_7902105   Sample    T    C        0      0        2 
  22   chr22_7902446     AAsi    T    C        0      0        2 
  22   chr22_7902446     AKia    T    C        0      0        2 
  22   chr22_7902446     AOna    T    C      0.5      1        2 
  22   chr22_7902446     ASom    T    C        0      0        2 
  22   chr22_7902446     HCab    T    C        0      0        2 
  22   chr22_7902446     HPrz    T    C        0      0        2 
  22   chr22_7902446     ZBoe    T    C        0      0        2 
  22   chr22_7902446     ZGre    T    C        0      0        2 
  22   chr22_7902446     ZHar    T    C        0      0        2 
  22   chr22_7902446   Sample    T    C        0      0        2 
  22   chr22_7905578     AAsi    C    T        0      0        2 
  22   chr22_7905578     AKia    C    T        0      0        2 
  22   chr22_7905578     AOna    C    T        0      0        2 
  22   chr22_7905578     ASom    C    T        0      0        2 
  22   chr22_7905578     HCab    C    T        1      2        2 
  22   chr22_7905578     HPrz    C    T        1      2        2 
  22   chr22_7905578     ZBoe    C    T        0      0        2 
  22   chr22_7905578     ZGre    C    T        0      0        2 
  22   chr22_7905578     ZHar    C    T        0      0        2 
  22   chr22_7905578   Sample    C    T        0      0        2 
  22   chr22_7910269     AAsi    C    T        1      2        2 
  22   chr22_7910269     AKia    C    T        0      0        2 
  22   chr22_7910269     AOna    C    T        0      0        2 
  22   chr22_7910269     ASom    C    T        1      2        2 
  22   chr22_7910269     HCab    C    T        0      0        2 
  22   chr22_7910269     HPrz    C    T        0      0        2 
  22   chr22_7910269     ZBoe    C    T        0      0        2 
  22   chr22_7910269     ZGre    C    T        0      0        2 
  22   chr22_7910269     ZHar    C    T        0      0        2 
  22   chr22_7910269   Sample    C    T        0      0        2 
  22   chr22_7912214     AAsi    A    G        0      0        2 
  22   chr22_7912214     AKia    A    G        0      0        2 
  22   chr22_7912214     AOna    A    G        1      2        2 
  22   chr22_7912214     ASom    A    G        0      0        2 
  22   chr22_7912214     HCab    A    G        0      0        2 
  22   chr22_7912214     HPrz    A    G        0      0        2 
  22   chr22_7912214     ZBoe    A    G        0      0        2 
  22   chr22_7912214     ZGre    A    G        0      0        2 
  22   chr22_7912214     ZHar    A    G        0      0        2 
  22   chr22_7912214   Sample    A    G        0      0        2 
  22   chr22_7912518     AAsi    T    G        1      2        2 
  22   chr22_7912518     AKia    T    G        0      0        2 
  22   chr22_7912518     AOna    T    G        0      0        2 
  22   chr22_7912518     ASom    T    G      0.5      1        2 
  22   chr22_7912518     HCab    T    G        0      0        2 
  22   chr22_7912518     HPrz    T    G        0      0        2 
  22   chr22_7912518     ZBoe    T    G        0      0        2 
  22   chr22_7912518     ZGre    T    G        0      0        2 
  22   chr22_7912518     ZHar    T    G        0      0        2 
  22   chr22_7912518   Sample    T    G        0      0        2 
  22   chr22_7914767     AAsi    T    C        1      2        2 
  22   chr22_7914767     AKia    T    C        0      0        2 
  22   chr22_7914767     AOna    T    C        0      0        2 
  22   chr22_7914767     ASom    T    C        1      2        2 
  22   chr22_7914767     HCab    T    C        1      2        2 
  22   chr22_7914767     HPrz    T    C        1      2        2 
  22   chr22_7914767     ZBoe    T    C        0      0        2 
  22   chr22_7914767     ZGre    T    C        0      0        2 
  22   chr22_7914767     ZHar    T    C        0      0        2 
  22   chr22_7914767   Sample    T    C        1      2        2 
  22   chr22_7918437     AAsi    C    A        1      2        2 
  22   chr22_7918437     AKia    C    A        0      0        2 
  22   chr22_7918437     AOna    C    A        0      0        2 
  22   chr22_7918437     ASom    C    A        1      2        2 
  22   chr22_7918437     HCab    C    A        1      2        2 
  22   chr22_7918437     HPrz    C    A        1      2        2 
  22   chr22_7918437     ZBoe    C    A        0      0        2 
  22   chr22_7918437     ZGre    C    A        0      0        2 
  22   chr22_7918437     ZHar    C    A        0      0        2 
  22   chr22_7918437   Sample    C    A        1      2        2 
  22   chr22_7920125     AAsi    C    T        0      0        2 
  22   chr22_7920125     AKia    C    T        0      0        2 
  22   chr22_7920125     AOna    C    T        0      0        2 
  22   chr22_7920125     ASom    C    T      0.5      1        2 
  22   chr22_7920125     HCab    C    T        0      0        2 
  22   chr22_7920125     HPrz    C    T        0      0        2 
  22   chr22_7920125     ZBoe    C    T        0      0        2 
  22   chr22_7920125     ZGre    C    T        0      0        2 
  22   chr22_7920125     ZHar    C    T        0      0        2 
  22   chr22_7920125   Sample    C    T        0      0        2 
  22   chr22_7923815     AAsi    A    G        0      0        2 
  22   chr22_7923815     AKia    A    G        0      0        2 
  22   chr22_7923815     AOna    A    G        0      0        2 
  22   chr22_7923815     ASom    A    G      0.5      1        2 
  22   chr22_7923815     HCab    A    G        0      0        2 
  22   chr22_7923815     HPrz    A    G        0      0        2 
  22   chr22_7923815     ZBoe    A    G        0      0        2 
  22   chr22_7923815     ZGre    A    G        1      2        2 
  22   chr22_7923815     ZHar    A    G        0      0        2 
  22   chr22_7923815   Sample    A    G        0      0        2 
  22   chr22_7933543     AAsi    C    T        0      0        2 
  22   chr22_7933543     AKia    C    T        0      0        2 
  22   chr22_7933543     AOna    C    T      0.5      1        2 
  22   chr22_7933543     ASom    C    T        0      0        2 
  22   chr22_7933543     HCab    C    T        0      0        2 
  22   chr22_7933543     HPrz    C    T        0      0        2 
  22   chr22_7933543     ZBoe    C    T        0      0        2 
  22   chr22_7933543     ZGre    C    T        0      0        2 
  22   chr22_7933543     ZHar    C    T        0      0        2 
  22   chr22_7933543   Sample    C    T        0      0        2 
  22   chr22_7935118     AAsi    C    T        0      0        2 
  22   chr22_7935118     AKia    C    T        0      0        2 
  22   chr22_7935118     AOna    C    T      0.5      1        2 
  22   chr22_7935118     ASom    C    T        0      0        2 
  22   chr22_7935118     HCab    C    T        0      0        2 
  22   chr22_7935118     HPrz    C    T        0      0        2 
  22   chr22_7935118     ZBoe    C    T        0      0        2 
  22   chr22_7935118     ZGre    C    T        0      0        2 
  22   chr22_7935118     ZHar    C    T        0      0        2 
  22   chr22_7935118   Sample    C    T        0      0        2 
  22   chr22_7946808     AAsi    A    T        0      0        2 
  22   chr22_7946808     AKia    A    T        0      0        2 
  22   chr22_7946808     AOna    A    T      0.5      1        2 
  22   chr22_7946808     ASom    A    T        0      0        2 
  22   chr22_7946808     HCab    A    T        0      0        2 
  22   chr22_7946808     HPrz    A    T        0      0        2 
  22   chr22_7946808     ZBoe    A    T        0      0        2 
  22   chr22_7946808     ZGre    A    T        0      0        2 
  22   chr22_7946808     ZHar    A    T        0      0        2 
  22   chr22_7946808   Sample    A    T        0      0        2 
  22   chr22_7946962     AAsi    C    T        0      0        2 
  22   chr22_7946962     AKia    C    T        0      0        2 
  22   chr22_7946962     AOna    C    T        0      0        2 
  22   chr22_7946962     ASom    C    T        0      0        2 
  22   chr22_7946962     HCab    C    T        0      0        2 
  22   chr22_7946962     HPrz    C    T      0.5      1        2 
  22   chr22_7946962     ZBoe    C    T        0      0        2 
  22   chr22_7946962     ZGre    C    T        0      0        2 
  22   chr22_7946962     ZHar    C    T        0      0        2 
  22   chr22_7946962   Sample    C    T        0      0        2 
  22   chr22_7953279     AAsi    G    A        0      0        2 
  22   chr22_7953279     AKia    G    A        1      2        2 
  22   chr22_7953279     AOna    G    A      0.5      1        2 
  22   chr22_7953279     ASom    G    A        0      0        2 
  22   chr22_7953279     HCab    G    A        0      0        2 
  22   chr22_7953279     HPrz    G    A        0      0        2 
  22   chr22_7953279     ZBoe    G    A        0      0        2 
  22   chr22_7953279     ZGre    G    A        0      0        2 
  22   chr22_7953279     ZHar    G    A        0      0        2 
  22   chr22_7953279   Sample    G    A        0      0        2 
  22   chr22_7953560     AAsi    G    A        0      0        2 
  22   chr22_7953560     AKia    G    A        0      0        2 
  22   chr22_7953560     AOna    G    A      0.5      1        2 
  22   chr22_7953560     ASom    G    A        0      0        2 
  22   chr22_7953560     HCab    G    A        0      0        2 
  22   chr22_7953560     HPrz    G    A        0      0        2 
  22   chr22_7953560     ZBoe    G    A        0      0        2 
  22   chr22_7953560     ZGre    G    A        0      0        2 
  22   chr22_7953560     ZHar    G    A        0      0        2 
  22   chr22_7953560   Sample    G    A        0      0        2 
  22   chr22_7958189     AAsi    A    G        0      0        2 
  22   chr22_7958189     AKia    A    G        0      0        2 
  22   chr22_7958189     AOna    A    G        0      0        2 
  22   chr22_7958189     ASom    A    G        0      0        2 
  22   chr22_7958189     HCab    A    G        1      2        2 
  22   chr22_7958189     HPrz    A    G        1      2        2 
  22   chr22_7958189     ZBoe    A    G        0      0        2 
  22   chr22_7958189     ZGre    A    G        0      0        2 
  22   chr22_7958189     ZHar    A    G        0      0        2 
  22   chr22_7958189   Sample    A    G        0      0        2 
  22   chr22_7966580     AAsi    C    T        0      0        2 
  22   chr22_7966580     AKia    C    T        0      0        2 
  22   chr22_7966580     AOna    C    T        0      0        2 
  22   chr22_7966580     ASom    C    T        0      0        2 
  22   chr22_7966580     HCab    C    T        1      2        2 
  22   chr22_7966580     HPrz    C    T        1      2        2 
  22   chr22_7966580     ZBoe    C    T        0      0        2 
  22   chr22_7966580     ZGre    C    T        0      0        2 
  22   chr22_7966580     ZHar    C    T        0      0        2 
  22   chr22_7966580   Sample    C    T        0      0        2 
  22   chr22_7968338     AAsi    A    C        0      0        2 
  22   chr22_7968338     AKia    A    C        0      0        2 
  22   chr22_7968338     AOna    A    C      0.5      1        2 
  22   chr22_7968338     ASom    A    C        0      0        2 
  22   chr22_7968338     HCab    A    C        0      0        2 
  22   chr22_7968338     HPrz    A    C        0      0        2 
  22   chr22_7968338     ZBoe    A    C        0      0        2 
  22   chr22_7968338     ZGre    A    C        0      0        2 
  22   chr22_7968338     ZHar    A    C        0      0        2 
  22   chr22_7968338   Sample    A    C        0      0        2 
  22   chr22_7970009     AAsi    C    G        0      0        2 
  22   chr22_7970009     AKia    C    G        0      0        2 
  22   chr22_7970009     AOna    C    G        0      0        2 
  22   chr22_7970009     ASom    C    G        0      0        2 
  22   chr22_7970009     HCab    C    G        0      0        2 
  22   chr22_7970009     HPrz    C    G        0      0        2 
  22   chr22_7970009     ZBoe    C    G      0.5      1        2 
  22   chr22_7970009     ZGre    C    G        0      0        2 
  22   chr22_7970009     ZHar    C    G        0      0        2 
  22   chr22_7970009   Sample    C    G        0      0        2 
  22   chr22_7970914     AAsi    A    G        0      0        2 
  22   chr22_7970914     AKia    A    G        1      2        2 
  22   chr22_7970914     AOna    A    G        0      0        2 
  22   chr22_7970914     ASom    A    G        0      0        2 
  22   chr22_7970914     HCab    A    G        0      0        2 
  22   chr22_7970914     HPrz    A    G        0      0        2 
  22   chr22_7970914     ZBoe    A    G        0      0        2 
  22   chr22_7970914     ZGre    A    G        0      0        2 
  22   chr22_7970914     ZHar    A    G        0      0        2 
  22   chr22_7970914   Sample    A    G        0      0        2 
  22   chr22_7977364     AAsi    T    C        0      0        2 
  22   chr22_7977364     AKia    T    C        0      0        2 
  22   chr22_7977364     AOna    T    C        0      0        2 
  22   chr22_7977364     ASom    T    C        0      0        2 
  22   chr22_7977364     HCab    T    C        0      0        2 
  22   chr22_7977364     HPrz    T    C        0      0        2 
  22   chr22_7977364     ZBoe    T    C        0      0        2 
  22   chr22_7977364     ZGre    T    C        0      0        2 
  22   chr22_7977364     ZHar    T    C      0.5      1        2 
  22   chr22_7977364   Sample    T    C        0      0        2 
  22   chr22_7977380     AAsi    T    C        0      0        2 
  22   chr22_7977380     AKia    T    C        0      0        2 
  22   chr22_7977380     AOna    T    C        0      0        2 
  22   chr22_7977380     ASom    T    C        0      0        2 
  22   chr22_7977380     HCab    T    C        1      2        2 
  22   chr22_7977380     HPrz    T    C        1      2        2 
  22   chr22_7977380     ZBoe    T    C        0      0        2 
  22   chr22_7977380     ZGre    T    C        0      0        2 
  22   chr22_7977380     ZHar    T    C        0      0        2 
  22   chr22_7977380   Sample    T    C        0      0        2 
  22   chr22_7978617     AAsi    T    G        0      0        2 
  22   chr22_7978617     AKia    T    G        0      0        2 
  22   chr22_7978617     AOna    T    G      0.5      1        2 
  22   chr22_7978617     ASom    T    G        0      0        2 
  22   chr22_7978617     HCab    T    G        0      0        2 
  22   chr22_7978617     HPrz    T    G        0      0        2 
  22   chr22_7978617     ZBoe    T    G        0      0        2 
  22   chr22_7978617     ZGre    T    G        0      0        2 
  22   chr22_7978617     ZHar    T    G        0      0        2 
  22   chr22_7978617   Sample    T    G        0      0        2 
  22   chr22_7981346     AAsi    A    C        0      0        2 
  22   chr22_7981346     AKia    A    C        0      0        2 
  22   chr22_7981346     AOna    A    C        0      0        2 
  22   chr22_7981346     ASom    A    C        0      0        2 
  22   chr22_7981346     HCab    A    C      0.5      1        2 
  22   chr22_7981346     HPrz    A    C        1      2        2 
  22   chr22_7981346     ZBoe    A    C        0      0        2 
  22   chr22_7981346     ZGre    A    C        0      0        2 
  22   chr22_7981346     ZHar    A    C        0      0        2 
  22   chr22_7981346   Sample    A    C        0      0        2 
  22   chr22_7982980     AAsi    C    T        0      0        2 
  22   chr22_7982980     AKia    C    T        0      0        2 
  22   chr22_7982980     AOna    C    T        0      0        2 
  22   chr22_7982980     ASom    C    T        0      0        2 
  22   chr22_7982980     HCab    C    T        1      2        2 
  22   chr22_7982980     HPrz    C    T        1      2        2 
  22   chr22_7982980     ZBoe    C    T        0      0        2 
  22   chr22_7982980     ZGre    C    T        0      0        2 
  22   chr22_7982980     ZHar    C    T        0      0        2 
  22   chr22_7982980   Sample    C    T        0      0        2 
  22   chr22_7992824     AAsi    C    T        0      0        2 
  22   chr22_7992824     AKia    C    T        0      0        2 
  22   chr22_7992824     AOna    C    T        0      0        2 
  22   chr22_7992824     ASom    C    T        0      0        2 
  22   chr22_7992824     HCab    C    T        1      2        2 
  22   chr22_7992824     HPrz    C    T        1      2        2 
  22   chr22_7992824     ZBoe    C    T        0      0        2 
  22   chr22_7992824     ZGre    C    T        0      0        2 
  22   chr22_7992824     ZHar    C    T        0      0        2 
  22   chr22_7992824   Sample    C    T        0      0        2 
  22   chr22_8007042     AAsi    C    A        0      0        2 
  22   chr22_8007042     AKia    C    A        0      0        2 
  22   chr22_8007042     AOna    C    A        0      0        2 
  22   chr22_8007042     ASom    C    A        0      0        2 
  22   chr22_8007042     HCab    C    A        0      0        2 
  22   chr22_8007042     HPrz    C    A        0      0        2 
  22   chr22_8007042     ZBoe    C    A        1      2        2 
  22   chr22_8007042     ZGre    C    A        0      0        2 
  22   chr22_8007042     ZHar    C    A        0      0        2 
  22   chr22_8007042   Sample    C    A        0      0        2 
  22   chr22_8008455     AAsi    G    C        0      0        2 
  22   chr22_8008455     AKia    G    C        0      0        2 
  22   chr22_8008455     AOna    G    C        0      0        2 
  22   chr22_8008455     ASom    G    C        0      0        2 
  22   chr22_8008455     HCab    G    C        0      0        2 
  22   chr22_8008455     HPrz    G    C        0      0        2 
  22   chr22_8008455     ZBoe    G    C        0      0        2 
  22   chr22_8008455     ZGre    G    C        1      2        2 
  22   chr22_8008455     ZHar    G    C        0      0        2 
  22   chr22_8008455   Sample    G    C        0      0        2 
  22   chr22_8009112     AAsi    A    G        0      0        2 
  22   chr22_8009112     AKia    A    G        0      0        2 
  22   chr22_8009112     AOna    A    G        0      0        2 
  22   chr22_8009112     ASom    A    G      0.5      1        2 
  22   chr22_8009112     HCab    A    G        0      0        2 
  22   chr22_8009112     HPrz    A    G        0      0        2 
  22   chr22_8009112     ZBoe    A    G        0      0        2 
  22   chr22_8009112     ZGre    A    G        0      0        2 
  22   chr22_8009112     ZHar    A    G        0      0        2 
  22   chr22_8009112   Sample    A    G        0      0        2 
  22   chr22_8009217     AAsi    A    G        0      0        2 
  22   chr22_8009217     AKia    A    G        0      0        2 
  22   chr22_8009217     AOna    A    G        0      0        2 
  22   chr22_8009217     ASom    A    G        0      0        2 
  22   chr22_8009217     HCab    A    G        1      2        2 
  22   chr22_8009217     HPrz    A    G        0      0        2 
  22   chr22_8009217     ZBoe    A    G        0      0        2 
  22   chr22_8009217     ZGre    A    G        0      0        2 
  22   chr22_8009217     ZHar    A    G        0      0        2 
  22   chr22_8009217   Sample    A    G        0      0        2 
  22   chr22_8018672     AAsi    C    T        0      0        2 
  22   chr22_8018672     AKia    C    T        0      0        2 
  22   chr22_8018672     AOna    C    T        0      0        2 
  22   chr22_8018672     ASom    C    T        0      0        2 
  22   chr22_8018672     HCab    C    T        0      0        2 
  22   chr22_8018672     HPrz    C    T        0      0        2 
  22   chr22_8018672     ZBoe    C    T        1      2        2 
  22   chr22_8018672     ZGre    C    T        0      0        2 
  22   chr22_8018672     ZHar    C    T        0      0        2 
  22   chr22_8018672   Sample    C    T        0      0        2 
  22   chr22_8023566     AAsi    T    C        0      0        2 
  22   chr22_8023566     AKia    T    C        0      0        2 
  22   chr22_8023566     AOna    T    C      0.5      1        2 
  22   chr22_8023566     ASom    T    C        0      0        2 
  22   chr22_8023566     HCab    T    C        0      0        2 
  22   chr22_8023566     HPrz    T    C        0      0        2 
  22   chr22_8023566     ZBoe    T    C        0      0        2 
  22   chr22_8023566     ZGre    T    C        0      0        2 
  22   chr22_8023566     ZHar    T    C        0      0        2 
  22   chr22_8023566   Sample    T    C        0      0        2 
  22   chr22_8024015     AAsi    T    C        0      0        2 
  22   chr22_8024015     AKia    T    C        0      0        2 
  22   chr22_8024015     AOna    T    C        0      0        2 
  22   chr22_8024015     ASom    T    C        0      0        2 
  22   chr22_8024015     HCab    T    C        0      0        2 
  22   chr22_8024015     HPrz    T    C        0      0        2 
  22   chr22_8024015     ZBoe    T    C        0      0        2 
  22   chr22_8024015     ZGre    T    C        0      0        2 
  22   chr22_8024015     ZHar    T    C        1      2        2 
  22   chr22_8024015   Sample    T    C        0      0        2 
  22   chr22_8027663     AAsi    G    A        0      0        2 
  22   chr22_8027663     AKia    G    A        0      0        2 
  22   chr22_8027663     AOna    G    A        0      0        2 
  22   chr22_8027663     ASom    G    A        0      0        2 
  22   chr22_8027663     HCab    G    A        0      0        2 
  22   chr22_8027663     HPrz    G    A        0      0        2 
  22   chr22_8027663     ZBoe    G    A        0      0        2 
  22   chr22_8027663     ZGre    G    A        1      2        2 
  22   chr22_8027663     ZHar    G    A        0      0        2 
  22   chr22_8027663   Sample    G    A        0      0        2 
  22   chr22_8029314     AAsi    T    C        0      0        2 
  22   chr22_8029314     AKia    T    C        1      2        2 
  22   chr22_8029314     AOna    T    C        0      0        2 
  22   chr22_8029314     ASom    T    C        0      0        2 
  22   chr22_8029314     HCab    T    C        0      0        2 
  22   chr22_8029314     HPrz    T    C        0      0        2 
  22   chr22_8029314     ZBoe    T    C        1      2        2 
  22   chr22_8029314     ZGre    T    C        1      2        2 
  22   chr22_8029314     ZHar    T    C        1      2        2 
  22   chr22_8029314   Sample    T    C        0      0        2 
  22   chr22_8030909     AAsi    A    G        0      0        2 
  22   chr22_8030909     AKia    A    G        0      0        2 
  22   chr22_8030909     AOna    A    G      0.5      1        2 
  22   chr22_8030909     ASom    A    G        0      0        2 
  22   chr22_8030909     HCab    A    G        0      0        2 
  22   chr22_8030909     HPrz    A    G        0      0        2 
  22   chr22_8030909     ZBoe    A    G        0      0        2 
  22   chr22_8030909     ZGre    A    G        0      0        2 
  22   chr22_8030909     ZHar    A    G        0      0        2 
  22   chr22_8030909   Sample    A    G        0      0        2 
  22   chr22_8034663     AAsi    G    A        0      0        2 
  22   chr22_8034663     AKia    G    A        0      0        2 
  22   chr22_8034663     AOna    G    A      0.5      1        2 
  22   chr22_8034663     ASom    G    A        0      0        2 
  22   chr22_8034663     HCab    G    A        0      0        2 
  22   chr22_8034663     HPrz    G    A        0      0        2 
  22   chr22_8034663     ZBoe    G    A        0      0        2 
  22   chr22_8034663     ZGre    G    A        0      0        2 
  22   chr22_8034663     ZHar    G    A        0      0        2 
  22   chr22_8034663   Sample    G    A        0      0        2 
  22   chr22_8039182     AAsi    G    C        0      0        2 
  22   chr22_8039182     AKia    G    C        0      0        2 
  22   chr22_8039182     AOna    G    C        0      0        2 
  22   chr22_8039182     ASom    G    C        0      0        2 
  22   chr22_8039182     HCab    G    C        0      0        2 
  22   chr22_8039182     HPrz    G    C        0      0        2 
  22   chr22_8039182     ZBoe    G    C        0      0        2 
  22   chr22_8039182     ZGre    G    C        0      0        2 
  22   chr22_8039182     ZHar    G    C      0.5      1        2 
  22   chr22_8039182   Sample    G    C        0      0        2 
  22   chr22_8040233     AAsi    C    G        0      0        2 
  22   chr22_8040233     AKia    C    G        0      0        2 
  22   chr22_8040233     AOna    C    G      0.5      1        2 
  22   chr22_8040233     ASom    C    G        0      0        2 
  22   chr22_8040233     HCab    C    G        0      0        2 
  22   chr22_8040233     HPrz    C    G        0      0        2 
  22   chr22_8040233     ZBoe    C    G        0      0        2 
  22   chr22_8040233     ZGre    C    G        0      0        2 
  22   chr22_8040233     ZHar    C    G        0      0        2 
  22   chr22_8040233   Sample    C    G        0      0        2 
  22   chr22_8048805     AAsi    A    G        0      0        2 
  22   chr22_8048805     AKia    A    G        0      0        2 
  22   chr22_8048805     AOna    A    G        0      0        2 
  22   chr22_8048805     ASom    A    G        0      0        2 
  22   chr22_8048805     HCab    A    G      0.5      1        2 
  22   chr22_8048805     HPrz    A    G        0      0        2 
  22   chr22_8048805     ZBoe    A    G        0      0        2 
  22   chr22_8048805     ZGre    A    G        0      0        2 
  22   chr22_8048805     ZHar    A    G        0      0        2 
  22   chr22_8048805   Sample    A    G        0      0        2 
  22   chr22_8050785     AAsi    A    G        0      0        2 
  22   chr22_8050785     AKia    A    G        0      0        2 
  22   chr22_8050785     AOna    A    G      0.5      1        2 
  22   chr22_8050785     ASom    A    G        0      0        2 
  22   chr22_8050785     HCab    A    G        0      0        2 
  22   chr22_8050785     HPrz    A    G        0      0        2 
  22   chr22_8050785     ZBoe    A    G        0      0        2 
  22   chr22_8050785     ZGre    A    G        0      0        2 
  22   chr22_8050785     ZHar    A    G        0      0        2 
  22   chr22_8050785   Sample    A    G        0      0        2 
  22   chr22_8056504     AAsi    C    G        0      0        2 
  22   chr22_8056504     AKia    C    G        0      0        2 
  22   chr22_8056504     AOna    C    G        0      0        2 
  22   chr22_8056504     ASom    C    G        0      0        2 
  22   chr22_8056504     HCab    C    G      0.5      1        2 
  22   chr22_8056504     HPrz    C    G        0      0        2 
  22   chr22_8056504     ZBoe    C    G        0      0        2 
  22   chr22_8056504     ZGre    C    G        0      0        2 
  22   chr22_8056504     ZHar    C    G        0      0        2 
  22   chr22_8056504   Sample    C    G        0      0        2 
  22   chr22_8058042     AAsi    C    T        0      0        2 
  22   chr22_8058042     AKia    C    T        0      0        2 
  22   chr22_8058042     AOna    C    T        0      0        2 
  22   chr22_8058042     ASom    C    T        0      0        2 
  22   chr22_8058042     HCab    C    T        1      2        2 
  22   chr22_8058042     HPrz    C    T        1      2        2 
  22   chr22_8058042     ZBoe    C    T        0      0        2 
  22   chr22_8058042     ZGre    C    T        0      0        2 
  22   chr22_8058042     ZHar    C    T        0      0        2 
  22   chr22_8058042   Sample    C    T        0      0        2 
  22   chr22_8067159     AAsi    A    G        0      0        2 
  22   chr22_8067159     AKia    A    G        0      0        2 
  22   chr22_8067159     AOna    A    G        0      0        2 
  22   chr22_8067159     ASom    A    G        0      0        2 
  22   chr22_8067159     HCab    A    G        1      2        2 
  22   chr22_8067159     HPrz    A    G        1      2        2 
  22   chr22_8067159     ZBoe    A    G        0      0        2 
  22   chr22_8067159     ZGre    A    G        0      0        2 
  22   chr22_8067159     ZHar    A    G        0      0        2 
  22   chr22_8067159   Sample    A    G        0      0        2 
  22   chr22_8067498     AAsi    C    T        0      0        2 
  22   chr22_8067498     AKia    C    T        0      0        2 
  22   chr22_8067498     AOna    C    T      0.5      1        2 
  22   chr22_8067498     ASom    C    T        0      0        2 
  22   chr22_8067498     HCab    C    T        0      0        2 
  22   chr22_8067498     HPrz    C    T        0      0        2 
  22   chr22_8067498     ZBoe    C    T        0      0        2 
  22   chr22_8067498     ZGre    C    T        0      0        2 
  22   chr22_8067498     ZHar    C    T        0      0        2 
  22   chr22_8067498   Sample    C    T        0      0        2 
  22   chr22_8067503     AAsi    C    A        0      0        2 
  22   chr22_8067503     AKia    C    A        1      2        2 
  22   chr22_8067503     AOna    C    A        1      2        2 
  22   chr22_8067503     ASom    C    A        0      0        2 
  22   chr22_8067503     HCab    C    A        0      0        2 
  22   chr22_8067503     HPrz    C    A        0      0        2 
  22   chr22_8067503     ZBoe    C    A        0      0        2 
  22   chr22_8067503     ZGre    C    A        0      0        2 
  22   chr22_8067503     ZHar    C    A        0      0        2 
  22   chr22_8067503   Sample    C    A        0      0        2 
  22   chr22_8068832     AAsi    C    A        0      0        2 
  22   chr22_8068832     AKia    C    A        0      0        2 
  22   chr22_8068832     AOna    C    A        0      0        2 
  22   chr22_8068832     ASom    C    A        0      0        2 
  22   chr22_8068832     HCab    C    A        0      0        2 
  22   chr22_8068832     HPrz    C    A        0      0        2 
  22   chr22_8068832     ZBoe    C    A        0      0        2 
  22   chr22_8068832     ZGre    C    A        0      0        2 
  22   chr22_8068832     ZHar    C    A        1      2        2 
  22   chr22_8068832   Sample    C    A        0      0        2 
  22   chr22_8079041     AAsi    A    G        0      0        2 
  22   chr22_8079041     AKia    A    G        0      0        2 
  22   chr22_8079041     AOna    A    G        0      0        2 
  22   chr22_8079041     ASom    A    G        0      0        2 
  22   chr22_8079041     HCab    A    G        1      2        2 
  22   chr22_8079041     HPrz    A    G        1      2        2 
  22   chr22_8079041     ZBoe    A    G        0      0        2 
  22   chr22_8079041     ZGre    A    G        0      0        2 
  22   chr22_8079041     ZHar    A    G        0      0        2 
  22   chr22_8079041   Sample    A    G        0      0        2 
  22   chr22_8082143     AAsi    G    T        0      0        2 
  22   chr22_8082143     AKia    G    T        0      0        2 
  22   chr22_8082143     AOna    G    T        0      0        2 
  22   chr22_8082143     ASom    G    T        0      0        2 
  22   chr22_8082143     HCab    G    T        1      2        2 
  22   chr22_8082143     HPrz    G    T        1      2        2 
  22   chr22_8082143     ZBoe    G    T        0      0        2 
  22   chr22_8082143     ZGre    G    T        0      0        2 
  22   chr22_8082143     ZHar    G    T        0      0        2 
  22   chr22_8082143   Sample    G    T        0      0        2 
  22   chr22_8085361     AAsi    A    G        0      0        2 
  22   chr22_8085361     AKia    A    G        0      0        2 
  22   chr22_8085361     AOna    A    G        0      0        2 
  22   chr22_8085361     ASom    A    G        0      0        2 
  22   chr22_8085361     HCab    A    G        1      2        2 
  22   chr22_8085361     HPrz    A    G        1      2        2 
  22   chr22_8085361     ZBoe    A    G        0      0        2 
  22   chr22_8085361     ZGre    A    G        0      0        2 
  22   chr22_8085361     ZHar    A    G        0      0        2 
  22   chr22_8085361   Sample    A    G        0      0        2 
  22   chr22_8085663     AAsi    T    G        0      0        2 
  22   chr22_8085663     AKia    T    G        0      0        2 
  22   chr22_8085663     AOna    T    G        0      0        2 
  22   chr22_8085663     ASom    T    G        0      0        2 
  22   chr22_8085663     HCab    T    G      0.5      1        2 
  22   chr22_8085663     HPrz    T    G        0      0        2 
  22   chr22_8085663     ZBoe    T    G        0      0        2 
  22   chr22_8085663     ZGre    T    G        0      0        2 
  22   chr22_8085663     ZHar    T    G        0      0        2 
  22   chr22_8085663   Sample    T    G        0      0        2 
  22   chr22_8086034     AAsi    T    C        0      0        2 
  22   chr22_8086034     AKia    T    C        0      0        2 
  22   chr22_8086034     AOna    T    C        0      0        2 
  22   chr22_8086034     ASom    T    C        0      0        2 
  22   chr22_8086034     HCab    T    C        0      0        2 
  22   chr22_8086034     HPrz    T    C        0      0        2 
  22   chr22_8086034     ZBoe    T    C        0      0        2 
  22   chr22_8086034     ZGre    T    C        0      0        2 
  22   chr22_8086034     ZHar    T    C        1      2        2 
  22   chr22_8086034   Sample    T    C        0      0        2 
  22   chr22_8090296     AAsi    A    G        0      0        2 
  22   chr22_8090296     AKia    A    G        0      0        2 
  22   chr22_8090296     AOna    A    G        0      0        2 
  22   chr22_8090296     ASom    A    G        0      0        2 
  22   chr22_8090296     HCab    A    G        0      0        2 
  22   chr22_8090296     HPrz    A    G        0      0        2 
  22   chr22_8090296     ZBoe    A    G        0      0        2 
  22   chr22_8090296     ZGre    A    G        0      0        2 
  22   chr22_8090296     ZHar    A    G        1      2        2 
  22   chr22_8090296   Sample    A    G        0      0        2 
  22   chr22_8103060     AAsi    G    C        0      0        2 
  22   chr22_8103060     AKia    G    C        0      0        2 
  22   chr22_8103060     AOna    G    C        0      0        2 
  22   chr22_8103060     ASom    G    C        0      0        2 
  22   chr22_8103060     HCab    G    C        1      2        2 
  22   chr22_8103060     HPrz    G    C        1      2        2 
  22   chr22_8103060     ZBoe    G    C        0      0        2 
  22   chr22_8103060     ZGre    G    C        0      0        2 
  22   chr22_8103060     ZHar    G    C        0      0        2 
  22   chr22_8103060   Sample    G    C        0      0        2 
  22   chr22_8114934     AAsi    G    A        0      0        2 
  22   chr22_8114934     AKia    G    A        0      0        2 
  22   chr22_8114934     AOna    G    A      0.5      1        2 
  22   chr22_8114934     ASom    G    A        0      0        2 
  22   chr22_8114934     HCab    G    A        0      0        2 
  22   chr22_8114934     HPrz    G    A        0      0        2 
  22   chr22_8114934     ZBoe    G    A        0      0        2 
  22   chr22_8114934     ZGre    G    A        0      0        2 
  22   chr22_8114934     ZHar    G    A        0      0        2 
  22   chr22_8114934   Sample    G    A        0      0        2 
  22   chr22_8118994     AAsi    A    G        0      0        2 
  22   chr22_8118994     AKia    A    G        0      0        2 
  22   chr22_8118994     AOna    A    G        0      0        2 
  22   chr22_8118994     ASom    A    G        0      0        2 
  22   chr22_8118994     HCab    A    G        0      0        2 
  22   chr22_8118994     HPrz    A    G        0      0        2 
  22   chr22_8118994     ZBoe    A    G        0      0        2 
  22   chr22_8118994     ZGre    A    G      0.5      1        2 
  22   chr22_8118994     ZHar    A    G        0      0        2 
  22   chr22_8118994   Sample    A    G        0      0        2 
  22   chr22_8124522     AAsi    T    C        0      0        2 
  22   chr22_8124522     AKia    T    C        1      2        2 
  22   chr22_8124522     AOna    T    C        0      0        2 
  22   chr22_8124522     ASom    T    C        0      0        2 
  22   chr22_8124522     HCab    T    C        0      0        2 
  22   chr22_8124522     HPrz    T    C      0.5      1        2 
  22   chr22_8124522     ZBoe    T    C        0      0        2 
  22   chr22_8124522     ZGre    T    C        0      0        2 
  22   chr22_8124522     ZHar    T    C        0      0        2 
  22   chr22_8124522   Sample    T    C        0      0        2 
  22   chr22_8125392     AAsi    A    G        0      0        2 
  22   chr22_8125392     AKia    A    G        0      0        2 
  22   chr22_8125392     AOna    A    G      0.5      1        2 
  22   chr22_8125392     ASom    A    G        0      0        2 
  22   chr22_8125392     HCab    A    G        0      0        2 
  22   chr22_8125392     HPrz    A    G        0      0        2 
  22   chr22_8125392     ZBoe    A    G        0      0        2 
  22   chr22_8125392     ZGre    A    G        0      0        2 
  22   chr22_8125392     ZHar    A    G        0      0        2 
  22   chr22_8125392   Sample    A    G        0      0        2 
  22   chr22_8128921     AAsi    C    A        0      0        2 
  22   chr22_8128921     AKia    C    A        0      0        2 
  22   chr22_8128921     AOna    C    A        0      0        2 
  22   chr22_8128921     ASom    C    A        0      0        2 
  22   chr22_8128921     HCab    C    A        1      2        2 
  22   chr22_8128921     HPrz    C    A        1      2        2 
  22   chr22_8128921     ZBoe    C    A        0      0        2 
  22   chr22_8128921     ZGre    C    A        0      0        2 
  22   chr22_8128921     ZHar    C    A        0      0        2 
  22   chr22_8128921   Sample    C    A        0      0        2 
  22   chr22_8129256     AAsi    T    C        0      0        2 
  22   chr22_8129256     AKia    T    C        1      2        2 
  22   chr22_8129256     AOna    T    C      0.5      1        2 
  22   chr22_8129256     ASom    T    C        0      0        2 
  22   chr22_8129256     HCab    T    C        0      0        2 
  22   chr22_8129256     HPrz    T    C        0      0        2 
  22   chr22_8129256     ZBoe    T    C        0      0        2 
  22   chr22_8129256     ZGre    T    C        0      0        2 
  22   chr22_8129256     ZHar    T    C        0      0        2 
  22   chr22_8129256   Sample    T    C        0      0        2 
  22   chr22_8136721     AAsi    T    C        0      0        2 
  22   chr22_8136721     AKia    T    C        0      0        2 
  22   chr22_8136721     AOna    T    C        0      0        2 
  22   chr22_8136721     ASom    T    C        0      0        2 
  22   chr22_8136721     HCab    T    C        0      0        2 
  22   chr22_8136721     HPrz    T    C        0      0        2 
  22   chr22_8136721     ZBoe    T    C      0.5      1        2 
  22   chr22_8136721     ZGre    T    C        0      0        2 
  22   chr22_8136721     ZHar    T    C        0      0        2 
  22   chr22_8136721   Sample    T    C        0      0        2 
  22   chr22_8141046     AAsi    C    A        0      0        2 
  22   chr22_8141046     AKia    C    A        0      0        2 
  22   chr22_8141046     AOna    C    A        0      0        2 
  22   chr22_8141046     ASom    C    A        0      0        2 
  22   chr22_8141046     HCab    C    A      0.5      1        2 
  22   chr22_8141046     HPrz    C    A        1      2        2 
  22   chr22_8141046     ZBoe    C    A        0      0        2 
  22   chr22_8141046     ZGre    C    A        0      0        2 
  22   chr22_8141046     ZHar    C    A        0      0        2 
  22   chr22_8141046   Sample    C    A        0      0        2 
  22   chr22_8144855     AAsi    A    C      0.5      1        2 
  22   chr22_8144855     AKia    A    C        0      0        2 
  22   chr22_8144855     AOna    A    C        0      0        2 
  22   chr22_8144855     ASom    A    C      0.5      1        2 
  22   chr22_8144855     HCab    A    C        0      0        2 
  22   chr22_8144855     HPrz    A    C        0      0        2 
  22   chr22_8144855     ZBoe    A    C        0      0        2 
  22   chr22_8144855     ZGre    A    C        0      0        2 
  22   chr22_8144855     ZHar    A    C        0      0        2 
  22   chr22_8144855   Sample    A    C        0      0        2 
  22   chr22_8145812     AAsi    T    C      0.5      1        2 
  22   chr22_8145812     AKia    T    C        0      0        2 
  22   chr22_8145812     AOna    T    C        0      0        2 
  22   chr22_8145812     ASom    T    C        0      0        2 
  22   chr22_8145812     HCab    T    C        0      0        2 
  22   chr22_8145812     HPrz    T    C        0      0        2 
  22   chr22_8145812     ZBoe    T    C        0      0        2 
  22   chr22_8145812     ZGre    T    C        0      0        2 
  22   chr22_8145812     ZHar    T    C        0      0        2 
  22   chr22_8145812   Sample    T    C        0      0        2 
  22   chr22_8147269     AAsi    T    G        0      0        2 
  22   chr22_8147269     AKia    T    G        0      0        2 
  22   chr22_8147269     AOna    T    G        0      0        2 
  22   chr22_8147269     ASom    T    G        0      0        2 
  22   chr22_8147269     HCab    T    G        1      2        2 
  22   chr22_8147269     HPrz    T    G        1      2        2 
  22   chr22_8147269     ZBoe    T    G        0      0        2 
  22   chr22_8147269     ZGre    T    G        0      0        2 
  22   chr22_8147269     ZHar    T    G        0      0        2 
  22   chr22_8147269   Sample    T    G        0      0        2 
  22   chr22_8147447     AAsi    C    G        0      0        2 
  22   chr22_8147447     AKia    C    G        0      0        2 
  22   chr22_8147447     AOna    C    G        0      0        2 
  22   chr22_8147447     ASom    C    G        0      0        2 
  22   chr22_8147447     HCab    C    G        0      0        2 
  22   chr22_8147447     HPrz    C    G        0      0        2 
  22   chr22_8147447     ZBoe    C    G        0      0        2 
  22   chr22_8147447     ZGre    C    G      0.5      1        2 
  22   chr22_8147447     ZHar    C    G        0      0        2 
  22   chr22_8147447   Sample    C    G        0      0        2 
  22   chr22_8147526     AAsi    C    G        0      0        2 
  22   chr22_8147526     AKia    C    G        0      0        2 
  22   chr22_8147526     AOna    C    G        0      0        2 
  22   chr22_8147526     ASom    C    G        0      0        2 
  22   chr22_8147526     HCab    C    G        0      0        2 
  22   chr22_8147526     HPrz    C    G        0      0        2 
  22   chr22_8147526     ZBoe    C    G        0      0        2 
  22   chr22_8147526     ZGre    C    G      0.5      1        2 
  22   chr22_8147526     ZHar    C    G        0      0        2 
  22   chr22_8147526   Sample    C    G        0      0        2 
  22   chr22_8157828     AAsi    G    A        0      0        2 
  22   chr22_8157828     AKia    G    A        0      0        2 
  22   chr22_8157828     AOna    G    A        0      0        2 
  22   chr22_8157828     ASom    G    A        0      0        2 
  22   chr22_8157828     HCab    G    A        0      0        2 
  22   chr22_8157828     HPrz    G    A        0      0        2 
  22   chr22_8157828     ZBoe    G    A        0      0        2 
  22   chr22_8157828     ZGre    G    A      0.5      1        2 
  22   chr22_8157828     ZHar    G    A        0      0        2 
  22   chr22_8157828   Sample    G    A        0      0        2 
  22   chr22_8158781     AAsi    G    A        0      0        2 
  22   chr22_8158781     AKia    G    A        0      0        2 
  22   chr22_8158781     AOna    G    A        0      0        2 
  22   chr22_8158781     ASom    G    A        0      0        2 
  22   chr22_8158781     HCab    G    A        0      0        2 
  22   chr22_8158781     HPrz    G    A      0.5      1        2 
  22   chr22_8158781     ZBoe    G    A        0      0        2 
  22   chr22_8158781     ZGre    G    A        0      0        2 
  22   chr22_8158781     ZHar    G    A        0      0        2 
  22   chr22_8158781   Sample    G    A        0      0        2 
  22   chr22_8159379     AAsi    A    G        0      0        2 
  22   chr22_8159379     AKia    A    G        0      0        2 
  22   chr22_8159379     AOna    A    G        0      0        2 
  22   chr22_8159379     ASom    A    G        0      0        2 
  22   chr22_8159379     HCab    A    G        1      2        2 
  22   chr22_8159379     HPrz    A    G        1      2        2 
  22   chr22_8159379     ZBoe    A    G        0      0        2 
  22   chr22_8159379     ZGre    A    G        0      0        2 
  22   chr22_8159379     ZHar    A    G        0      0        2 
  22   chr22_8159379   Sample    A    G        0      0        2 
  22   chr22_8160809     AAsi    T    G        0      0        2 
  22   chr22_8160809     AKia    T    G        0      0        2 
  22   chr22_8160809     AOna    T    G        0      0        2 
  22   chr22_8160809     ASom    T    G        0      0        2 
  22   chr22_8160809     HCab    T    G        1      2        2 
  22   chr22_8160809     HPrz    T    G        1      2        2 
  22   chr22_8160809     ZBoe    T    G        0      0        2 
  22   chr22_8160809     ZGre    T    G        0      0        2 
  22   chr22_8160809     ZHar    T    G        0      0        2 
  22   chr22_8160809   Sample    T    G        0      0        2 
  22   chr22_8164917     AAsi    T    A        1      2        2 
  22   chr22_8164917     AKia    T    A        0      0        2 
  22   chr22_8164917     AOna    T    A        0      0        2 
  22   chr22_8164917     ASom    T    A        0      0        2 
  22   chr22_8164917     HCab    T    A        0      0        2 
  22   chr22_8164917     HPrz    T    A        0      0        2 
  22   chr22_8164917     ZBoe    T    A        0      0        2 
  22   chr22_8164917     ZGre    T    A        0      0        2 
  22   chr22_8164917     ZHar    T    A        0      0        2 
  22   chr22_8164917   Sample    T    A        0      0        2 
  22   chr22_8165069     AAsi    T    C        0      0        2 
  22   chr22_8165069     AKia    T    C        0      0        2 
  22   chr22_8165069     AOna    T    C        0      0        2 
  22   chr22_8165069     ASom    T    C      0.5      1        2 
  22   chr22_8165069     HCab    T    C        0      0        2 
  22   chr22_8165069     HPrz    T    C        0      0        2 
  22   chr22_8165069     ZBoe    T    C        0      0        2 
  22   chr22_8165069     ZGre    T    C        0      0        2 
  22   chr22_8165069     ZHar    T    C        0      0        2 
  22   chr22_8165069   Sample    T    C        0      0        2 
  22   chr22_8166175     AAsi    C    T        0      0        2 
  22   chr22_8166175     AKia    C    T        0      0        2 
  22   chr22_8166175     AOna    C    T      0.5      1        2 
  22   chr22_8166175     ASom    C    T        0      0        2 
  22   chr22_8166175     HCab    C    T        0      0        2 
  22   chr22_8166175     HPrz    C    T        0      0        2 
  22   chr22_8166175     ZBoe    C    T        0      0        2 
  22   chr22_8166175     ZGre    C    T        0      0        2 
  22   chr22_8166175     ZHar    C    T        0      0        2 
  22   chr22_8166175   Sample    C    T        0      0        2 
  22   chr22_8166327     AAsi    A    G        0      0        2 
  22   chr22_8166327     AKia    A    G        0      0        2 
  22   chr22_8166327     AOna    A    G        0      0        2 
  22   chr22_8166327     ASom    A    G        0      0        2 
  22   chr22_8166327     HCab    A    G        0      0        2 
  22   chr22_8166327     HPrz    A    G        0      0        2 
  22   chr22_8166327     ZBoe    A    G        0      0        2 
  22   chr22_8166327     ZGre    A    G        0      0        2 
  22   chr22_8166327     ZHar    A    G        1      2        2 
  22   chr22_8166327   Sample    A    G        0      0        2 
  22   chr22_8171752     AAsi    G    T        0      0        2 
  22   chr22_8171752     AKia    G    T        0      0        2 
  22   chr22_8171752     AOna    G    T        0      0        2 
  22   chr22_8171752     ASom    G    T        0      0        2 
  22   chr22_8171752     HCab    G    T        1      2        2 
  22   chr22_8171752     HPrz    G    T        1      2        2 
  22   chr22_8171752     ZBoe    G    T        0      0        2 
  22   chr22_8171752     ZGre    G    T        0      0        2 
  22   chr22_8171752     ZHar    G    T        0      0        2 
  22   chr22_8171752   Sample    G    T        0      0        2 
  22   chr22_8174405     AAsi    A    G        1      2        2 
  22   chr22_8174405     AKia    A    G        0      0        2 
  22   chr22_8174405     AOna    A    G        0      0        2 
  22   chr22_8174405     ASom    A    G        1      2        2 
  22   chr22_8174405     HCab    A    G        0      0        2 
  22   chr22_8174405     HPrz    A    G        0      0        2 
  22   chr22_8174405     ZBoe    A    G        0      0        2 
  22   chr22_8174405     ZGre    A    G        0      0        2 
  22   chr22_8174405     ZHar    A    G        0      0        2 
  22   chr22_8174405   Sample    A    G        1      2        2 
  22   chr22_8174578     AAsi    T    G        0      0        2 
  22   chr22_8174578     AKia    T    G        1      2        2 
  22   chr22_8174578     AOna    T    G        1      2        2 
  22   chr22_8174578     ASom    T    G        0      0        2 
  22   chr22_8174578     HCab    T    G        0      0        2 
  22   chr22_8174578     HPrz    T    G        0      0        2 
  22   chr22_8174578     ZBoe    T    G        0      0        2 
  22   chr22_8174578     ZGre    T    G        0      0        2 
  22   chr22_8174578     ZHar    T    G        0      0        2 
  22   chr22_8174578   Sample    T    G        0      0        2 
  22   chr22_8174704     AAsi    G    T        0      0        2 
  22   chr22_8174704     AKia    G    T      0.5      1        2 
  22   chr22_8174704     AOna    G    T        0      0        2 
  22   chr22_8174704     ASom    G    T        0      0        2 
  22   chr22_8174704     HCab    G    T        0      0        2 
  22   chr22_8174704     HPrz    G    T        0      0        2 
  22   chr22_8174704     ZBoe    G    T        0      0        2 
  22   chr22_8174704     ZGre    G    T        0      0        2 
  22   chr22_8174704     ZHar    G    T        0      0        2 
  22   chr22_8174704   Sample    G    T        0      0        2 
  22   chr22_8177717     AAsi    G    A        1      2        2 
  22   chr22_8177717     AKia    G    A        0      0        2 
  22   chr22_8177717     AOna    G    A        0      0        2 
  22   chr22_8177717     ASom    G    A        1      2        2 
  22   chr22_8177717     HCab    G    A        0      0        2 
  22   chr22_8177717     HPrz    G    A        0      0        2 
  22   chr22_8177717     ZBoe    G    A        0      0        2 
  22   chr22_8177717     ZGre    G    A        0      0        2 
  22   chr22_8177717     ZHar    G    A        0      0        2 
  22   chr22_8177717   Sample    G    A        1      2        2 
  22   chr22_8181294     AAsi    G    A        0      0        2 
  22   chr22_8181294     AKia    G    A        0      0        2 
  22   chr22_8181294     AOna    G    A        0      0        2 
  22   chr22_8181294     ASom    G    A        0      0        2 
  22   chr22_8181294     HCab    G    A        1      2        2 
  22   chr22_8181294     HPrz    G    A        1      2        2 
  22   chr22_8181294     ZBoe    G    A        0      0        2 
  22   chr22_8181294     ZGre    G    A        0      0        2 
  22   chr22_8181294     ZHar    G    A        0      0        2 
  22   chr22_8181294   Sample    G    A        0      0        2 
  22   chr22_8186222     AAsi    C    T        0      0        2 
  22   chr22_8186222     AKia    C    T        0      0        2 
  22   chr22_8186222     AOna    C    T        0      0        2 
  22   chr22_8186222     ASom    C    T        0      0        2 
  22   chr22_8186222     HCab    C    T      0.5      1        2 
  22   chr22_8186222     HPrz    C    T      0.5      1        2 
  22   chr22_8186222     ZBoe    C    T        0      0        2 
  22   chr22_8186222     ZGre    C    T        0      0        2 
  22   chr22_8186222     ZHar    C    T        0      0        2 
  22   chr22_8186222   Sample    C    T        0      0        2 
  22   chr22_8187150     AAsi    G    T        0      0        2 
  22   chr22_8187150     AKia    G    T        0      0        2 
  22   chr22_8187150     AOna    G    T        0      0        2 
  22   chr22_8187150     ASom    G    T        0      0        2 
  22   chr22_8187150     HCab    G    T        0      0        2 
  22   chr22_8187150     HPrz    G    T        0      0        2 
  22   chr22_8187150     ZBoe    G    T        1      2        2 
  22   chr22_8187150     ZGre    G    T        1      2        2 
  22   chr22_8187150     ZHar    G    T        0      0        2 
  22   chr22_8187150   Sample    G    T        0      0        2 
  22   chr22_8196325     AAsi    T    C        0      0        2 
  22   chr22_8196325     AKia    T    C        0      0        2 
  22   chr22_8196325     AOna    T    C        0      0        2 
  22   chr22_8196325     ASom    T    C        0      0        2 
  22   chr22_8196325     HCab    T    C      0.5      1        2 
  22   chr22_8196325     HPrz    T    C        0      0        2 
  22   chr22_8196325     ZBoe    T    C        0      0        2 
  22   chr22_8196325     ZGre    T    C        0      0        2 
  22   chr22_8196325     ZHar    T    C        0      0        2 
  22   chr22_8196325   Sample    T    C        0      0        2 
  22   chr22_8197480     AAsi    T    C        1      2        2 
  22   chr22_8197480     AKia    T    C        0      0        2 
  22   chr22_8197480     AOna    T    C        0      0        2 
  22   chr22_8197480     ASom    T    C        0      0        2 
  22   chr22_8197480     HCab    T    C        0      0        2 
  22   chr22_8197480     HPrz    T    C        0      0        2 
  22   chr22_8197480     ZBoe    T    C        0      0        2 
  22   chr22_8197480     ZGre    T    C        0      0        2 
  22   chr22_8197480     ZHar    T    C        0      0        2 
  22   chr22_8197480   Sample    T    C        0      0        2 
  22   chr22_8197630     AAsi    T    C        0      0        2 
  22   chr22_8197630     AKia    T    C        0      0        2 
  22   chr22_8197630     AOna    T    C        0      0        2 
  22   chr22_8197630     ASom    T    C        0      0        2 
  22   chr22_8197630     HCab    T    C        0      0        2 
  22   chr22_8197630     HPrz    T    C        0      0        2 
  22   chr22_8197630     ZBoe    T    C        1      2        2 
  22   chr22_8197630     ZGre    T    C        0      0        2 
  22   chr22_8197630     ZHar    T    C        0      0        2 
  22   chr22_8197630   Sample    T    C        0      0        2 
  22   chr22_8198244     AAsi    G    A        0      0        2 
  22   chr22_8198244     AKia    G    A        0      0        2 
  22   chr22_8198244     AOna    G    A        0      0        2 
  22   chr22_8198244     ASom    G    A        0      0        2 
  22   chr22_8198244     HCab    G    A        0      0        2 
  22   chr22_8198244     HPrz    G    A        0      0        2 
  22   chr22_8198244     ZBoe    G    A        0      0        2 
  22   chr22_8198244     ZGre    G    A        0      0        2 
  22   chr22_8198244     ZHar    G    A      0.5      1        2 
  22   chr22_8198244   Sample    G    A        0      0        2 
  22   chr22_8200057     AAsi    G    C        0      0        2 
  22   chr22_8200057     AKia    G    C        0      0        2 
  22   chr22_8200057     AOna    G    C        0      0        2 
  22   chr22_8200057     ASom    G    C        0      0        2 
  22   chr22_8200057     HCab    G    C        1      2        2 
  22   chr22_8200057     HPrz    G    C        1      2        2 
  22   chr22_8200057     ZBoe    G    C        0      0        2 
  22   chr22_8200057     ZGre    G    C        0      0        2 
  22   chr22_8200057     ZHar    G    C        0      0        2 
  22   chr22_8200057   Sample    G    C        0      0        2 
  22   chr22_8201283     AAsi    C    T        0      0        2 
  22   chr22_8201283     AKia    C    T        0      0        2 
  22   chr22_8201283     AOna    C    T        0      0        2 
  22   chr22_8201283     ASom    C    T        0      0        2 
  22   chr22_8201283     HCab    C    T      0.5      1        2 
  22   chr22_8201283     HPrz    C    T        0      0        2 
  22   chr22_8201283     ZBoe    C    T        0      0        2 
  22   chr22_8201283     ZGre    C    T        0      0        2 
  22   chr22_8201283     ZHar    C    T        0      0        2 
  22   chr22_8201283   Sample    C    T        0      0        2 
  22   chr22_8202321     AAsi    G    A        0      0        2 
  22   chr22_8202321     AKia    G    A        0      0        2 
  22   chr22_8202321     AOna    G    A      0.5      1        2 
  22   chr22_8202321     ASom    G    A        0      0        2 
  22   chr22_8202321     HCab    G    A        0      0        2 
  22   chr22_8202321     HPrz    G    A        0      0        2 
  22   chr22_8202321     ZBoe    G    A        0      0        2 
  22   chr22_8202321     ZGre    G    A        0      0        2 
  22   chr22_8202321     ZHar    G    A        0      0        2 
  22   chr22_8202321   Sample    G    A        0      0        2 
  22   chr22_8203767     AAsi    T    C        1      2        2 
  22   chr22_8203767     AKia    T    C        0      0        2 
  22   chr22_8203767     AOna    T    C        0      0        2 
  22   chr22_8203767     ASom    T    C        0      0        2 
  22   chr22_8203767     HCab    T    C        0      0        2 
  22   chr22_8203767     HPrz    T    C        0      0        2 
  22   chr22_8203767     ZBoe    T    C        0      0        2 
  22   chr22_8203767     ZGre    T    C        0      0        2 
  22   chr22_8203767     ZHar    T    C        0      0        2 
  22   chr22_8203767   Sample    T    C        0      0        2 
  22   chr22_8207179     AAsi    G    T        0      0        2 
  22   chr22_8207179     AKia    G    T        0      0        2 
  22   chr22_8207179     AOna    G    T        0      0        2 
  22   chr22_8207179     ASom    G    T        0      0        2 
  22   chr22_8207179     HCab    G    T        1      2        2 
  22   chr22_8207179     HPrz    G    T        1      2        2 
  22   chr22_8207179     ZBoe    G    T        0      0        2 
  22   chr22_8207179     ZGre    G    T        0      0        2 
  22   chr22_8207179     ZHar    G    T        0      0        2 
  22   chr22_8207179   Sample    G    T        0      0        2 
  22   chr22_8207541     AAsi    C    G        0      0        2 
  22   chr22_8207541     AKia    C    G        0      0        2 
  22   chr22_8207541     AOna    C    G        0      0        2 
  22   chr22_8207541     ASom    C    G        0      0        2 
  22   chr22_8207541     HCab    C    G        0      0        2 
  22   chr22_8207541     HPrz    C    G        0      0        2 
  22   chr22_8207541     ZBoe    C    G        0      0        2 
  22   chr22_8207541     ZGre    C    G        0      0        2 
  22   chr22_8207541     ZHar    C    G        1      2        2 
  22   chr22_8207541   Sample    C    G        0      0        2 
  22   chr22_8216802     AAsi    G    A        0      0        2 
  22   chr22_8216802     AKia    G    A        0      0        2 
  22   chr22_8216802     AOna    G    A        0      0        2 
  22   chr22_8216802     ASom    G    A        0      0        2 
  22   chr22_8216802     HCab    G    A        1      2        2 
  22   chr22_8216802     HPrz    G    A        1      2        2 
  22   chr22_8216802     ZBoe    G    A        0      0        2 
  22   chr22_8216802     ZGre    G    A        0      0        2 
  22   chr22_8216802     ZHar    G    A        0      0        2 
  22   chr22_8216802   Sample    G    A        0      0        2 
  22   chr22_8216899     AAsi    A    C        0      0        2 
  22   chr22_8216899     AKia    A    C        0      0        2 
  22   chr22_8216899     AOna    A    C        0      0        2 
  22   chr22_8216899     ASom    A    C        0      0        2 
  22   chr22_8216899     HCab    A    C        0      0        2 
  22   chr22_8216899     HPrz    A    C        0      0        2 
  22   chr22_8216899     ZBoe    A    C        0      0        2 
  22   chr22_8216899     ZGre    A    C      0.5      1        2 
  22   chr22_8216899     ZHar    A    C        0      0        2 
  22   chr22_8216899   Sample    A    C        0      0        2 
  22   chr22_8217943     AAsi    T    G        0      0        2 
  22   chr22_8217943     AKia    T    G        0      0        2 
  22   chr22_8217943     AOna    T    G        0      0        2 
  22   chr22_8217943     ASom    T    G        0      0        2 
  22   chr22_8217943     HCab    T    G        0      0        2 
  22   chr22_8217943     HPrz    T    G        0      0        2 
  22   chr22_8217943     ZBoe    T    G        0      0        2 
  22   chr22_8217943     ZGre    T    G        0      0        2 
  22   chr22_8217943     ZHar    T    G        1      2        2 
  22   chr22_8217943   Sample    T    G        0      0        2 
  22   chr22_8218403     AAsi    G    C        0      0        2 
  22   chr22_8218403     AKia    G    C        0      0        2 
  22   chr22_8218403     AOna    G    C        0      0        2 
  22   chr22_8218403     ASom    G    C        0      0        2 
  22   chr22_8218403     HCab    G    C        0      0        2 
  22   chr22_8218403     HPrz    G    C        0      0        2 
  22   chr22_8218403     ZBoe    G    C        0      0        2 
  22   chr22_8218403     ZGre    G    C        0      0        2 
  22   chr22_8218403     ZHar    G    C      0.5      1        2 
  22   chr22_8218403   Sample    G    C        0      0        2 
  22   chr22_8221175     AAsi    A    T        0      0        2 
  22   chr22_8221175     AKia    A    T        0      0        2 
  22   chr22_8221175     AOna    A    T        0      0        2 
  22   chr22_8221175     ASom    A    T      0.5      1        2 
  22   chr22_8221175     HCab    A    T        0      0        2 
  22   chr22_8221175     HPrz    A    T        0      0        2 
  22   chr22_8221175     ZBoe    A    T        0      0        2 
  22   chr22_8221175     ZGre    A    T        0      0        2 
  22   chr22_8221175     ZHar    A    T        0      0        2 
  22   chr22_8221175   Sample    A    T        0      0        2 
  22   chr22_8230757     AAsi    G    A        0      0        2 
  22   chr22_8230757     AKia    G    A        0      0        2 
  22   chr22_8230757     AOna    G    A        0      0        2 
  22   chr22_8230757     ASom    G    A        0      0        2 
  22   chr22_8230757     HCab    G    A        1      2        2 
  22   chr22_8230757     HPrz    G    A        1      2        2 
  22   chr22_8230757     ZBoe    G    A        0      0        2 
  22   chr22_8230757     ZGre    G    A        0      0        2 
  22   chr22_8230757     ZHar    G    A        0      0        2 
  22   chr22_8230757   Sample    G    A        0      0        2 
  22   chr22_8230804     AAsi    A    G        0      0        2 
  22   chr22_8230804     AKia    A    G        0      0        2 
  22   chr22_8230804     AOna    A    G        0      0        2 
  22   chr22_8230804     ASom    A    G      0.5      1        2 
  22   chr22_8230804     HCab    A    G        0      0        2 
  22   chr22_8230804     HPrz    A    G        0      0        2 
  22   chr22_8230804     ZBoe    A    G        0      0        2 
  22   chr22_8230804     ZGre    A    G        0      0        2 
  22   chr22_8230804     ZHar    A    G        0      0        2 
  22   chr22_8230804   Sample    A    G        0      0        2 
  22   chr22_8241167     AAsi    A    G        0      0        2 
  22   chr22_8241167     AKia    A    G        0      0        2 
  22   chr22_8241167     AOna    A    G        1      2        2 
  22   chr22_8241167     ASom    A    G        0      0        2 
  22   chr22_8241167     HCab    A    G        0      0        2 
  22   chr22_8241167     HPrz    A    G        0      0        2 
  22   chr22_8241167     ZBoe    A    G        0      0        2 
  22   chr22_8241167     ZGre    A    G        0      0        2 
  22   chr22_8241167     ZHar    A    G        0      0        2 
  22   chr22_8241167   Sample    A    G        0      0        2 
  22   chr22_8243667     AAsi    A    G        0      0        2 
  22   chr22_8243667     AKia    A    G        0      0        2 
  22   chr22_8243667     AOna    A    G        0      0        2 
  22   chr22_8243667     ASom    A    G        0      0        2 
  22   chr22_8243667     HCab    A    G        0      0        2 
  22   chr22_8243667     HPrz    A    G        0      0        2 
  22   chr22_8243667     ZBoe    A    G      0.5      1        2 
  22   chr22_8243667     ZGre    A    G        0      0        2 
  22   chr22_8243667     ZHar    A    G        0      0        2 
  22   chr22_8243667   Sample    A    G        0      0        2 
  22   chr22_8245696     AAsi    T    C        0      0        2 
  22   chr22_8245696     AKia    T    C      0.5      1        2 
  22   chr22_8245696     AOna    T    C        0      0        2 
  22   chr22_8245696     ASom    T    C        0      0        2 
  22   chr22_8245696     HCab    T    C        0      0        2 
  22   chr22_8245696     HPrz    T    C        0      0        2 
  22   chr22_8245696     ZBoe    T    C        0      0        2 
  22   chr22_8245696     ZGre    T    C        0      0        2 
  22   chr22_8245696     ZHar    T    C        0      0        2 
  22   chr22_8245696   Sample    T    C        0      0        2 
  22   chr22_8251258     AAsi    G    A        0      0        2 
  22   chr22_8251258     AKia    G    A        0      0        2 
  22   chr22_8251258     AOna    G    A        0      0        2 
  22   chr22_8251258     ASom    G    A        0      0        2 
  22   chr22_8251258     HCab    G    A        0      0        2 
  22   chr22_8251258     HPrz    G    A        0      0        2 
  22   chr22_8251258     ZBoe    G    A      0.5      1        2 
  22   chr22_8251258     ZGre    G    A        0      0        2 
  22   chr22_8251258     ZHar    G    A        0      0        2 
  22   chr22_8251258   Sample    G    A        0      0        2 
  22   chr22_8253333     AAsi    T    G        0      0        2 
  22   chr22_8253333     AKia    T    G        0      0        2 
  22   chr22_8253333     AOna    T    G        0      0        2 
  22   chr22_8253333     ASom    T    G        0      0        2 
  22   chr22_8253333     HCab    T    G        1      2        2 
  22   chr22_8253333     HPrz    T    G        1      2        2 
  22   chr22_8253333     ZBoe    T    G        0      0        2 
  22   chr22_8253333     ZGre    T    G        0      0        2 
  22   chr22_8253333     ZHar    T    G        0      0        2 
  22   chr22_8253333   Sample    T    G        0      0        2 
  22   chr22_8257490     AAsi    T    C        0      0        2 
  22   chr22_8257490     AKia    T    C        0      0        2 
  22   chr22_8257490     AOna    T    C        0      0        2 
  22   chr22_8257490     ASom    T    C        0      0        2 
  22   chr22_8257490     HCab    T    C        0      0        2 
  22   chr22_8257490     HPrz    T    C      0.5      1        2 
  22   chr22_8257490     ZBoe    T    C        0      0        2 
  22   chr22_8257490     ZGre    T    C        0      0        2 
  22   chr22_8257490     ZHar    T    C        0      0        2 
  22   chr22_8257490   Sample    T    C        0      0        2 
  22   chr22_8258769     AAsi    G    A        0      0        2 
  22   chr22_8258769     AKia    G    A        0      0        2 
  22   chr22_8258769     AOna    G    A        0      0        2 
  22   chr22_8258769     ASom    G    A        0      0        2 
  22   chr22_8258769     HCab    G    A        0      0        2 
  22   chr22_8258769     HPrz    G    A      0.5      1        2 
  22   chr22_8258769     ZBoe    G    A        0      0        2 
  22   chr22_8258769     ZGre    G    A        0      0        2 
  22   chr22_8258769     ZHar    G    A        0      0        2 
  22   chr22_8258769   Sample    G    A        0      0        2 
  22   chr22_8260612     AAsi    T    A        0      0        2 
  22   chr22_8260612     AKia    T    A        0      0        2 
  22   chr22_8260612     AOna    T    A        0      0        2 
  22   chr22_8260612     ASom    T    A      0.5      1        2 
  22   chr22_8260612     HCab    T    A        0      0        2 
  22   chr22_8260612     HPrz    T    A        0      0        2 
  22   chr22_8260612     ZBoe    T    A        0      0        2 
  22   chr22_8260612     ZGre    T    A        0      0        2 
  22   chr22_8260612     ZHar    T    A        0      0        2 
  22   chr22_8260612   Sample    T    A        0      0        2 
  22   chr22_8262079     AAsi    G    A        0      0        2 
  22   chr22_8262079     AKia    G    A        0      0        2 
  22   chr22_8262079     AOna    G    A        0      0        2 
  22   chr22_8262079     ASom    G    A        0      0        2 
  22   chr22_8262079     HCab    G    A        1      2        2 
  22   chr22_8262079     HPrz    G    A        1      2        2 
  22   chr22_8262079     ZBoe    G    A        0      0        2 
  22   chr22_8262079     ZGre    G    A        0      0        2 
  22   chr22_8262079     ZHar    G    A        0      0        2 
  22   chr22_8262079   Sample    G    A        0      0        2 
  22   chr22_8262917     AAsi    C    T        1      2        2 
  22   chr22_8262917     AKia    C    T        0      0        2 
  22   chr22_8262917     AOna    C    T        0      0        2 
  22   chr22_8262917     ASom    C    T        0      0        2 
  22   chr22_8262917     HCab    C    T        0      0        2 
  22   chr22_8262917     HPrz    C    T        0      0        2 
  22   chr22_8262917     ZBoe    C    T        0      0        2 
  22   chr22_8262917     ZGre    C    T        0      0        2 
  22   chr22_8262917     ZHar    C    T        0      0        2 
  22   chr22_8262917   Sample    C    T        1      2        2 
  22   chr22_8263061     AAsi    C    G        0      0        2 
  22   chr22_8263061     AKia    C    G        1      2        2 
  22   chr22_8263061     AOna    C    G        1      2        2 
  22   chr22_8263061     ASom    C    G        0      0        2 
  22   chr22_8263061     HCab    C    G        0      0        2 
  22   chr22_8263061     HPrz    C    G        0      0        2 
  22   chr22_8263061     ZBoe    C    G        0      0        2 
  22   chr22_8263061     ZGre    C    G        0      0        2 
  22   chr22_8263061     ZHar    C    G        0      0        2 
  22   chr22_8263061   Sample    C    G        0      0        2 
  22   chr22_8265302     AAsi    T    C        0      0        2 
  22   chr22_8265302     AKia    T    C        1      2        2 
  22   chr22_8265302     AOna    T    C        1      2        2 
  22   chr22_8265302     ASom    T    C        0      0        2 
  22   chr22_8265302     HCab    T    C        0      0        2 
  22   chr22_8265302     HPrz    T    C        0      0        2 
  22   chr22_8265302     ZBoe    T    C        0      0        2 
  22   chr22_8265302     ZGre    T    C        0      0        2 
  22   chr22_8265302     ZHar    T    C        0      0        2 
  22   chr22_8265302   Sample    T    C        0      0        2 
  22   chr22_8265373     AAsi    G    C        0      0        2 
  22   chr22_8265373     AKia    G    C        0      0        2 
  22   chr22_8265373     AOna    G    C        0      0        2 
  22   chr22_8265373     ASom    G    C        0      0        2 
  22   chr22_8265373     HCab    G    C        0      0        2 
  22   chr22_8265373     HPrz    G    C        0      0        2 
  22   chr22_8265373     ZBoe    G    C        1      2        2 
  22   chr22_8265373     ZGre    G    C        0      0        2 
  22   chr22_8265373     ZHar    G    C        0      0        2 
  22   chr22_8265373   Sample    G    C        0      0        2 
  22   chr22_8266802     AAsi    T    C        0      0        2 
  22   chr22_8266802     AKia    T    C        0      0        2 
  22   chr22_8266802     AOna    T    C        0      0        2 
  22   chr22_8266802     ASom    T    C        0      0        2 
  22   chr22_8266802     HCab    T    C        1      2        2 
  22   chr22_8266802     HPrz    T    C        1      2        2 
  22   chr22_8266802     ZBoe    T    C        0      0        2 
  22   chr22_8266802     ZGre    T    C        0      0        2 
  22   chr22_8266802     ZHar    T    C        0      0        2 
  22   chr22_8266802   Sample    T    C        0      0        2 
  22   chr22_8277142     AAsi    T    C        0      0        2 
  22   chr22_8277142     AKia    T    C        0      0        2 
  22   chr22_8277142     AOna    T    C      0.5      1        2 
  22   chr22_8277142     ASom    T    C        0      0        2 
  22   chr22_8277142     HCab    T    C        0      0        2 
  22   chr22_8277142     HPrz    T    C        0      0        2 
  22   chr22_8277142     ZBoe    T    C        0      0        2 
  22   chr22_8277142     ZGre    T    C        0      0        2 
  22   chr22_8277142     ZHar    T    C        0      0        2 
  22   chr22_8277142   Sample    T    C        0      0        2 
  22   chr22_8280521     AAsi    T    C        0      0        2 
  22   chr22_8280521     AKia    T    C        0      0        2 
  22   chr22_8280521     AOna    T    C      0.5      1        2 
  22   chr22_8280521     ASom    T    C        0      0        2 
  22   chr22_8280521     HCab    T    C        0      0        2 
  22   chr22_8280521     HPrz    T    C        0      0        2 
  22   chr22_8280521     ZBoe    T    C        0      0        2 
  22   chr22_8280521     ZGre    T    C        0      0        2 
  22   chr22_8280521     ZHar    T    C        0      0        2 
  22   chr22_8280521   Sample    T    C        0      0        2 
  22   chr22_8286072     AAsi    T    A        0      0        2 
  22   chr22_8286072     AKia    T    A        0      0        2 
  22   chr22_8286072     AOna    T    A        0      0        2 
  22   chr22_8286072     ASom    T    A        0      0        2 
  22   chr22_8286072     HCab    T    A        0      0        2 
  22   chr22_8286072     HPrz    T    A        0      0        2 
  22   chr22_8286072     ZBoe    T    A      0.5      1        2 
  22   chr22_8286072     ZGre    T    A        0      0        2 
  22   chr22_8286072     ZHar    T    A        0      0        2 
  22   chr22_8286072   Sample    T    A        0      0        2 
  22   chr22_8288371     AAsi    T    C        0      0        2 
  22   chr22_8288371     AKia    T    C        0      0        2 
  22   chr22_8288371     AOna    T    C        0      0        2 
  22   chr22_8288371     ASom    T    C        0      0        2 
  22   chr22_8288371     HCab    T    C        0      0        2 
  22   chr22_8288371     HPrz    T    C        0      0        2 
  22   chr22_8288371     ZBoe    T    C        0      0        2 
  22   chr22_8288371     ZGre    T    C        0      0        2 
  22   chr22_8288371     ZHar    T    C      0.5      1        2 
  22   chr22_8288371   Sample    T    C        0      0        2 
  22   chr22_8292957     AAsi    G    C        0      0        2 
  22   chr22_8292957     AKia    G    C        0      0        2 
  22   chr22_8292957     AOna    G    C      0.5      1        2 
  22   chr22_8292957     ASom    G    C        0      0        2 
  22   chr22_8292957     HCab    G    C        0      0        2 
  22   chr22_8292957     HPrz    G    C        0      0        2 
  22   chr22_8292957     ZBoe    G    C        0      0        2 
  22   chr22_8292957     ZGre    G    C        0      0        2 
  22   chr22_8292957     ZHar    G    C        0      0        2 
  22   chr22_8292957   Sample    G    C        0      0        2 
  22   chr22_8293122     AAsi    G    A        0      0        2 
  22   chr22_8293122     AKia    G    A        0      0        2 
  22   chr22_8293122     AOna    G    A        0      0        2 
  22   chr22_8293122     ASom    G    A        0      0        2 
  22   chr22_8293122     HCab    G    A        0      0        2 
  22   chr22_8293122     HPrz    G    A        0      0        2 
  22   chr22_8293122     ZBoe    G    A      0.5      1        2 
  22   chr22_8293122     ZGre    G    A        0      0        2 
  22   chr22_8293122     ZHar    G    A        0      0        2 
  22   chr22_8293122   Sample    G    A        0      0        2 
  22   chr22_8306018     AAsi    G    T        0      0        2 
  22   chr22_8306018     AKia    G    T        0      0        2 
  22   chr22_8306018     AOna    G    T        0      0        2 
  22   chr22_8306018     ASom    G    T        0      0        2 
  22   chr22_8306018     HCab    G    T        0      0        2 
  22   chr22_8306018     HPrz    G    T        0      0        2 
  22   chr22_8306018     ZBoe    G    T        0      0        2 
  22   chr22_8306018     ZGre    G    T        1      2        2 
  22   chr22_8306018     ZHar    G    T        0      0        2 
  22   chr22_8306018   Sample    G    T        0      0        2 
  22   chr22_8317419     AAsi    A    C        0      0        2 
  22   chr22_8317419     AKia    A    C        0      0        2 
  22   chr22_8317419     AOna    A    C      0.5      1        2 
  22   chr22_8317419     ASom    A    C        0      0        2 
  22   chr22_8317419     HCab    A    C        0      0        2 
  22   chr22_8317419     HPrz    A    C        0      0        2 
  22   chr22_8317419     ZBoe    A    C        0      0        2 
  22   chr22_8317419     ZGre    A    C        0      0        2 
  22   chr22_8317419     ZHar    A    C        0      0        2 
  22   chr22_8317419   Sample    A    C        0      0        2 
  22   chr22_8317628     AAsi    G    T        0      0        2 
  22   chr22_8317628     AKia    G    T        0      0        2 
  22   chr22_8317628     AOna    G    T        0      0        2 
  22   chr22_8317628     ASom    G    T        0      0        2 
  22   chr22_8317628     HCab    G    T      0.5      1        2 
  22   chr22_8317628     HPrz    G    T      0.5      1        2 
  22   chr22_8317628     ZBoe    G    T        0      0        2 
  22   chr22_8317628     ZGre    G    T        0      0        2 
  22   chr22_8317628     ZHar    G    T        0      0        2 
  22   chr22_8317628   Sample    G    T        0      0        2 
  22   chr22_8318343     AAsi    T    C        0      0        2 
  22   chr22_8318343     AKia    T    C        0      0        2 
  22   chr22_8318343     AOna    T    C        0      0        2 
  22   chr22_8318343     ASom    T    C        0      0        2 
  22   chr22_8318343     HCab    T    C        0      0        2 
  22   chr22_8318343     HPrz    T    C        0      0        2 
  22   chr22_8318343     ZBoe    T    C        0      0        2 
  22   chr22_8318343     ZGre    T    C        1      2        2 
  22   chr22_8318343     ZHar    T    C        0      0        2 
  22   chr22_8318343   Sample    T    C        0      0        2 
  22   chr22_8332363     AAsi    A    T        0      0        2 
  22   chr22_8332363     AKia    A    T        0      0        2 
  22   chr22_8332363     AOna    A    T        0      0        2 
  22   chr22_8332363     ASom    A    T        0      0        2 
  22   chr22_8332363     HCab    A    T        0      0        2 
  22   chr22_8332363     HPrz    A    T        0      0        2 
  22   chr22_8332363     ZBoe    A    T        1      2        2 
  22   chr22_8332363     ZGre    A    T        0      0        2 
  22   chr22_8332363     ZHar    A    T        0      0        2 
  22   chr22_8332363   Sample    A    T        0      0        2 
  22   chr22_8335843     AAsi    G    C        0      0        2 
  22   chr22_8335843     AKia    G    C        0      0        2 
  22   chr22_8335843     AOna    G    C        0      0        2 
  22   chr22_8335843     ASom    G    C        0      0        2 
  22   chr22_8335843     HCab    G    C        0      0        2 
  22   chr22_8335843     HPrz    G    C        0      0        2 
  22   chr22_8335843     ZBoe    G    C        1      2        2 
  22   chr22_8335843     ZGre    G    C        0      0        2 
  22   chr22_8335843     ZHar    G    C        0      0        2 
  22   chr22_8335843   Sample    G    C        0      0        2 
  22   chr22_8346040     AAsi    C    T        0      0        2 
  22   chr22_8346040     AKia    C    T        0      0        2 
  22   chr22_8346040     AOna    C    T        1      2        2 
  22   chr22_8346040     ASom    C    T        0      0        2 
  22   chr22_8346040     HCab    C    T        0      0        2 
  22   chr22_8346040     HPrz    C    T        0      0        2 
  22   chr22_8346040     ZBoe    C    T        0      0        2 
  22   chr22_8346040     ZGre    C    T        0      0        2 
  22   chr22_8346040     ZHar    C    T        0      0        2 
  22   chr22_8346040   Sample    C    T        0      0        2 
  22   chr22_8346766     AAsi    T    C        0      0        2 
  22   chr22_8346766     AKia    T    C        0      0        2 
  22   chr22_8346766     AOna    T    C        0      0        2 
  22   chr22_8346766     ASom    T    C        0      0        2 
  22   chr22_8346766     HCab    T    C        0      0        2 
  22   chr22_8346766     HPrz    T    C        0      0        2 
  22   chr22_8346766     ZBoe    T    C        0      0        2 
  22   chr22_8346766     ZGre    T    C        0      0        2 
  22   chr22_8346766     ZHar    T    C        1      2        2 
  22   chr22_8346766   Sample    T    C        0      0        2 
  22   chr22_8353201     AAsi    C    T        0      0        2 
  22   chr22_8353201     AKia    C    T        0      0        2 
  22   chr22_8353201     AOna    C    T        0      0        2 
  22   chr22_8353201     ASom    C    T        0      0        2 
  22   chr22_8353201     HCab    C    T        1      2        2 
  22   chr22_8353201     HPrz    C    T        1      2        2 
  22   chr22_8353201     ZBoe    C    T        0      0        2 
  22   chr22_8353201     ZGre    C    T        0      0        2 
  22   chr22_8353201     ZHar    C    T        0      0        2 
  22   chr22_8353201   Sample    C    T        0      0        2 
  22   chr22_8353843     AAsi    A    G        0      0        2 
  22   chr22_8353843     AKia    A    G        1      2        2 
  22   chr22_8353843     AOna    A    G        0      0        2 
  22   chr22_8353843     ASom    A    G        0      0        2 
  22   chr22_8353843     HCab    A    G        0      0        2 
  22   chr22_8353843     HPrz    A    G        0      0        2 
  22   chr22_8353843     ZBoe    A    G        0      0        2 
  22   chr22_8353843     ZGre    A    G        0      0        2 
  22   chr22_8353843     ZHar    A    G        0      0        2 
  22   chr22_8353843   Sample    A    G        0      0        2 
  22   chr22_8355083     AAsi    C    A        0      0        2 
  22   chr22_8355083     AKia    C    A        0      0        2 
  22   chr22_8355083     AOna    C    A        0      0        2 
  22   chr22_8355083     ASom    C    A        0      0        2 
  22   chr22_8355083     HCab    C    A        1      2        2 
  22   chr22_8355083     HPrz    C    A        1      2        2 
  22   chr22_8355083     ZBoe    C    A        0      0        2 
  22   chr22_8355083     ZGre    C    A        0      0        2 
  22   chr22_8355083     ZHar    C    A        0      0        2 
  22   chr22_8355083   Sample    C    A        0      0        2 
  22   chr22_8355665     AAsi    T    C        0      0        2 
  22   chr22_8355665     AKia    T    C        0      0        2 
  22   chr22_8355665     AOna    T    C        0      0        2 
  22   chr22_8355665     ASom    T    C        0      0        2 
  22   chr22_8355665     HCab    T    C        0      0        2 
  22   chr22_8355665     HPrz    T    C        0      0        2 
  22   chr22_8355665     ZBoe    T    C        0      0        2 
  22   chr22_8355665     ZGre    T    C        1      2        2 
  22   chr22_8355665     ZHar    T    C        0      0        2 
  22   chr22_8355665   Sample    T    C        0      0        2 
  22   chr22_8363856     AAsi    C    T        0      0        2 
  22   chr22_8363856     AKia    C    T        1      2        2 
  22   chr22_8363856     AOna    C    T        0      0        2 
  22   chr22_8363856     ASom    C    T        0      0        2 
  22   chr22_8363856     HCab    C    T        0      0        2 
  22   chr22_8363856     HPrz    C    T        0      0        2 
  22   chr22_8363856     ZBoe    C    T        0      0        2 
  22   chr22_8363856     ZGre    C    T        0      0        2 
  22   chr22_8363856     ZHar    C    T        0      0        2 
  22   chr22_8363856   Sample    C    T        0      0        2 
  22   chr22_8374308     AAsi    T    C        0      0        2 
  22   chr22_8374308     AKia    T    C        0      0        2 
  22   chr22_8374308     AOna    T    C        0      0        2 
  22   chr22_8374308     ASom    T    C        0      0        2 
  22   chr22_8374308     HCab    T    C      0.5      1        2 
  22   chr22_8374308     HPrz    T    C        0      0        2 
  22   chr22_8374308     ZBoe    T    C        0      0        2 
  22   chr22_8374308     ZGre    T    C        0      0        2 
  22   chr22_8374308     ZHar    T    C        0      0        2 
  22   chr22_8374308   Sample    T    C        1      2        2 
  22   chr22_8384812     AAsi    C    G        0      0        2 
  22   chr22_8384812     AKia    C    G        0      0        2 
  22   chr22_8384812     AOna    C    G        0      0        2 
  22   chr22_8384812     ASom    C    G        0      0        2 
  22   chr22_8384812     HCab    C    G        0      0        2 
  22   chr22_8384812     HPrz    C    G        0      0        2 
  22   chr22_8384812     ZBoe    C    G        0      0        2 
  22   chr22_8384812     ZGre    C    G      0.5      1        2 
  22   chr22_8384812     ZHar    C    G        0      0        2 
  22   chr22_8384812   Sample    C    G        0      0        2 
  22   chr22_8386518     AAsi    C    T        1      2        2 
  22   chr22_8386518     AKia    C    T        0      0        2 
  22   chr22_8386518     AOna    C    T        0      0        2 
  22   chr22_8386518     ASom    C    T        0      0        2 
  22   chr22_8386518     HCab    C    T        0      0        2 
  22   chr22_8386518     HPrz    C    T        0      0        2 
  22   chr22_8386518     ZBoe    C    T        0      0        2 
  22   chr22_8386518     ZGre    C    T        0      0        2 
  22   chr22_8386518     ZHar    C    T        0      0        2 
  22   chr22_8386518   Sample    C    T        0      0        2 
  22   chr22_8392405     AAsi    C    A        0      0        2 
  22   chr22_8392405     AKia    C    A        0      0        2 
  22   chr22_8392405     AOna    C    A      0.5      1        2 
  22   chr22_8392405     ASom    C    A        0      0        2 
  22   chr22_8392405     HCab    C    A        0      0        2 
  22   chr22_8392405     HPrz    C    A        0      0        2 
  22   chr22_8392405     ZBoe    C    A        0      0        2 
  22   chr22_8392405     ZGre    C    A        0      0        2 
  22   chr22_8392405     ZHar    C    A        0      0        2 
  22   chr22_8392405   Sample    C    A        0      0        2 
  22   chr22_8398031     AAsi    T    C        0      0        2 
  22   chr22_8398031     AKia    T    C        0      0        2 
  22   chr22_8398031     AOna    T    C      0.5      1        2 
  22   chr22_8398031     ASom    T    C        0      0        2 
  22   chr22_8398031     HCab    T    C        0      0        2 
  22   chr22_8398031     HPrz    T    C        0      0        2 
  22   chr22_8398031     ZBoe    T    C        0      0        2 
  22   chr22_8398031     ZGre    T    C        0      0        2 
  22   chr22_8398031     ZHar    T    C        0      0        2 
  22   chr22_8398031   Sample    T    C        0      0        2 
  22   chr22_8398488     AAsi    G    A        0      0        2 
  22   chr22_8398488     AKia    G    A        0      0        2 
  22   chr22_8398488     AOna    G    A        0      0        2 
  22   chr22_8398488     ASom    G    A        0      0        2 
  22   chr22_8398488     HCab    G    A        0      0        2 
  22   chr22_8398488     HPrz    G    A        0      0        2 
  22   chr22_8398488     ZBoe    G    A        1      2        2 
  22   chr22_8398488     ZGre    G    A        0      0        2 
  22   chr22_8398488     ZHar    G    A        0      0        2 
  22   chr22_8398488   Sample    G    A        0      0        2 
  22   chr22_8415810     AAsi    G    A        0      0        2 
  22   chr22_8415810     AKia    G    A        0      0        2 
  22   chr22_8415810     AOna    G    A        0      0        2 
  22   chr22_8415810     ASom    G    A        0      0        2 
  22   chr22_8415810     HCab    G    A        1      2        2 
  22   chr22_8415810     HPrz    G    A        1      2        2 
  22   chr22_8415810     ZBoe    G    A        0      0        2 
  22   chr22_8415810     ZGre    G    A        0      0        2 
  22   chr22_8415810     ZHar    G    A        0      0        2 
  22   chr22_8415810   Sample    G    A        0      0        2 
  22   chr22_8417271     AAsi    G    C        0      0        2 
  22   chr22_8417271     AKia    G    C        0      0        2 
  22   chr22_8417271     AOna    G    C        0      0        2 
  22   chr22_8417271     ASom    G    C        0      0        2 
  22   chr22_8417271     HCab    G    C        1      2        2 
  22   chr22_8417271     HPrz    G    C        1      2        2 
  22   chr22_8417271     ZBoe    G    C        0      0        2 
  22   chr22_8417271     ZGre    G    C        0      0        2 
  22   chr22_8417271     ZHar    G    C        0      0        2 
  22   chr22_8417271   Sample    G    C        0      0        2 
  22   chr22_8418863     AAsi    T    A        0      0        2 
  22   chr22_8418863     AKia    T    A        0      0        2 
  22   chr22_8418863     AOna    T    A        0      0        2 
  22   chr22_8418863     ASom    T    A        0      0        2 
  22   chr22_8418863     HCab    T    A        0      0        2 
  22   chr22_8418863     HPrz    T    A        0      0        2 
  22   chr22_8418863     ZBoe    T    A        1      2        2 
  22   chr22_8418863     ZGre    T    A        1      2        2 
  22   chr22_8418863     ZHar    T    A        1      2        2 
  22   chr22_8418863   Sample    T    A        0      0        2 
  22   chr22_8422312     AAsi    A    G        0      0        2 
  22   chr22_8422312     AKia    A    G        0      0        2 
  22   chr22_8422312     AOna    A    G        0      0        2 
  22   chr22_8422312     ASom    A    G        0      0        2 
  22   chr22_8422312     HCab    A    G        0      0        2 
  22   chr22_8422312     HPrz    A    G        0      0        2 
  22   chr22_8422312     ZBoe    A    G      0.5      1        2 
  22   chr22_8422312     ZGre    A    G        0      0        2 
  22   chr22_8422312     ZHar    A    G        0      0        2 
  22   chr22_8422312   Sample    A    G        0      0        2 
  22   chr22_8422905     AAsi    G    A        0      0        2 
  22   chr22_8422905     AKia    G    A        0      0        2 
  22   chr22_8422905     AOna    G    A        0      0        2 
  22   chr22_8422905     ASom    G    A        0      0        2 
  22   chr22_8422905     HCab    G    A        0      0        2 
  22   chr22_8422905     HPrz    G    A        0      0        2 
  22   chr22_8422905     ZBoe    G    A      0.5      1        2 
  22   chr22_8422905     ZGre    G    A        0      0        2 
  22   chr22_8422905     ZHar    G    A        0      0        2 
  22   chr22_8422905   Sample    G    A        0      0        2 
  22   chr22_8423484     AAsi    T    C        0      0        2 
  22   chr22_8423484     AKia    T    C        0      0        2 
  22   chr22_8423484     AOna    T    C        0      0        2 
  22   chr22_8423484     ASom    T    C        0      0        2 
  22   chr22_8423484     HCab    T    C        1      2        2 
  22   chr22_8423484     HPrz    T    C        1      2        2 
  22   chr22_8423484     ZBoe    T    C        0      0        2 
  22   chr22_8423484     ZGre    T    C        0      0        2 
  22   chr22_8423484     ZHar    T    C        0      0        2 
  22   chr22_8423484   Sample    T    C        0      0        2 
  22   chr22_8433653     AAsi    C    T        0      0        2 
  22   chr22_8433653     AKia    C    T        0      0        2 
  22   chr22_8433653     AOna    C    T      0.5      1        2 
  22   chr22_8433653     ASom    C    T        0      0        2 
  22   chr22_8433653     HCab    C    T        0      0        2 
  22   chr22_8433653     HPrz    C    T        0      0        2 
  22   chr22_8433653     ZBoe    C    T        0      0        2 
  22   chr22_8433653     ZGre    C    T        0      0        2 
  22   chr22_8433653     ZHar    C    T        0      0        2 
  22   chr22_8433653   Sample    C    T        0      0        2 
  22   chr22_8441788     AAsi    G    A        0      0        2 
  22   chr22_8441788     AKia    G    A        0      0        2 
  22   chr22_8441788     AOna    G    A        0      0        2 
  22   chr22_8441788     ASom    G    A        0      0        2 
  22   chr22_8441788     HCab    G    A        1      2        2 
  22   chr22_8441788     HPrz    G    A        0      0        2 
  22   chr22_8441788     ZBoe    G    A        0      0        2 
  22   chr22_8441788     ZGre    G    A        0      0        2 
  22   chr22_8441788     ZHar    G    A        0      0        2 
  22   chr22_8441788   Sample    G    A        0      0        2 
  22   chr22_8442108     AAsi    C    T        0      0        2 
  22   chr22_8442108     AKia    C    T        0      0        2 
  22   chr22_8442108     AOna    C    T        0      0        2 
  22   chr22_8442108     ASom    C    T        0      0        2 
  22   chr22_8442108     HCab    C    T        0      0        2 
  22   chr22_8442108     HPrz    C    T        0      0        2 
  22   chr22_8442108     ZBoe    C    T        0      0        2 
  22   chr22_8442108     ZGre    C    T        0      0        2 
  22   chr22_8442108     ZHar    C    T        1      2        2 
  22   chr22_8442108   Sample    C    T        0      0        2 
  22   chr22_8444103     AAsi    C    T        0      0        2 
  22   chr22_8444103     AKia    C    T        0      0        2 
  22   chr22_8444103     AOna    C    T      0.5      1        2 
  22   chr22_8444103     ASom    C    T        0      0        2 
  22   chr22_8444103     HCab    C    T        0      0        2 
  22   chr22_8444103     HPrz    C    T        0      0        2 
  22   chr22_8444103     ZBoe    C    T        1      2        2 
  22   chr22_8444103     ZGre    C    T        1      2        2 
  22   chr22_8444103     ZHar    C    T        1      2        2 
  22   chr22_8444103   Sample    C    T        0      0        2 
  22   chr22_8445996     AAsi    A    G        1      2        2 
  22   chr22_8445996     AKia    A    G        1      2        2 
  22   chr22_8445996     AOna    A    G        1      2        2 
  22   chr22_8445996     ASom    A    G        1      2        2 
  22   chr22_8445996     HCab    A    G        0      0        2 
  22   chr22_8445996     HPrz    A    G        0      0        2 
  22   chr22_8445996     ZBoe    A    G        0      0        2 
  22   chr22_8445996     ZGre    A    G        0      0        2 
  22   chr22_8445996     ZHar    A    G        0      0        2 
  22   chr22_8445996   Sample    A    G        1      2        2 
  22   chr22_8455830     AAsi    T    C        0      0        2 
  22   chr22_8455830     AKia    T    C        0      0        2 
  22   chr22_8455830     AOna    T    C        0      0        2 
  22   chr22_8455830     ASom    T    C        0      0        2 
  22   chr22_8455830     HCab    T    C        1      2        2 
  22   chr22_8455830     HPrz    T    C        1      2        2 
  22   chr22_8455830     ZBoe    T    C        0      0        2 
  22   chr22_8455830     ZGre    T    C        0      0        2 
  22   chr22_8455830     ZHar    T    C        0      0        2 
  22   chr22_8455830   Sample    T    C        0      0        2 
  22   chr22_8456733     AAsi    T    A        0      0        2 
  22   chr22_8456733     AKia    T    A        0      0        2 
  22   chr22_8456733     AOna    T    A        0      0        2 
  22   chr22_8456733     ASom    T    A        0      0        2 
  22   chr22_8456733     HCab    T    A        0      0        2 
  22   chr22_8456733     HPrz    T    A        0      0        2 
  22   chr22_8456733     ZBoe    T    A        0      0        2 
  22   chr22_8456733     ZGre    T    A        1      2        2 
  22   chr22_8456733     ZHar    T    A        0      0        2 
  22   chr22_8456733   Sample    T    A        0      0        2 
  22   chr22_8458391     AAsi    G    T        0      0        2 
  22   chr22_8458391     AKia    G    T        0      0        2 
  22   chr22_8458391     AOna    G    T        0      0        2 
  22   chr22_8458391     ASom    G    T        0      0        2 
  22   chr22_8458391     HCab    G    T        0      0        2 
  22   chr22_8458391     HPrz    G    T        0      0        2 
  22   chr22_8458391     ZBoe    G    T        1      2        2 
  22   chr22_8458391     ZGre    G    T        1      2        2 
  22   chr22_8458391     ZHar    G    T        1      2        2 
  22   chr22_8458391   Sample    G    T        0      0        2 
  22   chr22_8460024     AAsi    A    G        0      0        2 
  22   chr22_8460024     AKia    A    G        0      0        2 
  22   chr22_8460024     AOna    A    G        0      0        2 
  22   chr22_8460024     ASom    A    G        0      0        2 
  22   chr22_8460024     HCab    A    G        0      0        2 
  22   chr22_8460024     HPrz    A    G        0      0        2 
  22   chr22_8460024     ZBoe    A    G      0.5      1        2 
  22   chr22_8460024     ZGre    A    G        0      0        2 
  22   chr22_8460024     ZHar    A    G        0      0        2 
  22   chr22_8460024   Sample    A    G        0      0        2 
  22   chr22_8473634     AAsi    T    C        0      0        2 
  22   chr22_8473634     AKia    T    C        0      0        2 
  22   chr22_8473634     AOna    T    C      0.5      1        2 
  22   chr22_8473634     ASom    T    C        0      0        2 
  22   chr22_8473634     HCab    T    C        0      0        2 
  22   chr22_8473634     HPrz    T    C        0      0        2 
  22   chr22_8473634     ZBoe    T    C        0      0        2 
  22   chr22_8473634     ZGre    T    C        0      0        2 
  22   chr22_8473634     ZHar    T    C        0      0        2 
  22   chr22_8473634   Sample    T    C        0      0        2 
  22   chr22_8474952     AAsi    C    T        0      0        2 
  22   chr22_8474952     AKia    C    T        0      0        2 
  22   chr22_8474952     AOna    C    T        0      0        2 
  22   chr22_8474952     ASom    C    T        0      0        2 
  22   chr22_8474952     HCab    C    T        1      2        2 
  22   chr22_8474952     HPrz    C    T        1      2        2 
  22   chr22_8474952     ZBoe    C    T        0      0        2 
  22   chr22_8474952     ZGre    C    T        0      0        2 
  22   chr22_8474952     ZHar    C    T        0      0        2 
  22   chr22_8474952   Sample    C    T        0      0        2 
  22   chr22_8482404     AAsi    C    G        0      0        2 
  22   chr22_8482404     AKia    C    G        0      0        2 
  22   chr22_8482404     AOna    C    G        0      0        2 
  22   chr22_8482404     ASom    C    G        0      0        2 
  22   chr22_8482404     HCab    C    G      0.5      1        2 
  22   chr22_8482404     HPrz    C    G        0      0        2 
  22   chr22_8482404     ZBoe    C    G        0      0        2 
  22   chr22_8482404     ZGre    C    G        0      0        2 
  22   chr22_8482404     ZHar    C    G        0      0        2 
  22   chr22_8482404   Sample    C    G        0      0        2 
  22   chr22_8486223     AAsi    T    C        0      0        2 
  22   chr22_8486223     AKia    T    C        0      0        2 
  22   chr22_8486223     AOna    T    C        0      0        2 
  22   chr22_8486223     ASom    T    C        0      0        2 
  22   chr22_8486223     HCab    T    C        1      2        2 
  22   chr22_8486223     HPrz    T    C        1      2        2 
  22   chr22_8486223     ZBoe    T    C        0      0        2 
  22   chr22_8486223     ZGre    T    C        0      0        2 
  22   chr22_8486223     ZHar    T    C        0      0        2 
  22   chr22_8486223   Sample    T    C        0      0        2 
  22   chr22_8487589     AAsi    A    G      0.5      1        2 
  22   chr22_8487589     AKia    A    G        0      0        2 
  22   chr22_8487589     AOna    A    G        0      0        2 
  22   chr22_8487589     ASom    A    G        0      0        2 
  22   chr22_8487589     HCab    A    G        0      0        2 
  22   chr22_8487589     HPrz    A    G        0      0        2 
  22   chr22_8487589     ZBoe    A    G        0      0        2 
  22   chr22_8487589     ZGre    A    G        0      0        2 
  22   chr22_8487589     ZHar    A    G        0      0        2 
  22   chr22_8487589   Sample    A    G        1      2        2 
  22   chr22_8490504     AAsi    A    C        0      0        2 
  22   chr22_8490504     AKia    A    C        0      0        2 
  22   chr22_8490504     AOna    A    C        0      0        2 
  22   chr22_8490504     ASom    A    C        0      0        2 
  22   chr22_8490504     HCab    A    C        0      0        2 
  22   chr22_8490504     HPrz    A    C        0      0        2 
  22   chr22_8490504     ZBoe    A    C        0      0        2 
  22   chr22_8490504     ZGre    A    C        0      0        2 
  22   chr22_8490504     ZHar    A    C      0.5      1        2 
  22   chr22_8490504   Sample    A    C        0      0        2 
  22   chr22_8502180     AAsi    T    C        0      0        2 
  22   chr22_8502180     AKia    T    C        0      0        2 
  22   chr22_8502180     AOna    T    C        0      0        2 
  22   chr22_8502180     ASom    T    C        0      0        2 
  22   chr22_8502180     HCab    T    C        0      0        2 
  22   chr22_8502180     HPrz    T    C        0      0        2 
  22   chr22_8502180     ZBoe    T    C        1      2        2 
  22   chr22_8502180     ZGre    T    C        0      0        2 
  22   chr22_8502180     ZHar    T    C        0      0        2 
  22   chr22_8502180   Sample    T    C        0      0        2 
  22   chr22_8508164     AAsi    C    G        0      0        2 
  22   chr22_8508164     AKia    C    G        0      0        2 
  22   chr22_8508164     AOna    C    G        0      0        2 
  22   chr22_8508164     ASom    C    G        0      0        2 
  22   chr22_8508164     HCab    C    G        0      0        2 
  22   chr22_8508164     HPrz    C    G      0.5      1        2 
  22   chr22_8508164     ZBoe    C    G        0      0        2 
  22   chr22_8508164     ZGre    C    G        0      0        2 
  22   chr22_8508164     ZHar    C    G        0      0        2 
  22   chr22_8508164   Sample    C    G        0      0        2 
  22   chr22_8512574     AAsi    G    A        0      0        2 
  22   chr22_8512574     AKia    G    A        0      0        2 
  22   chr22_8512574     AOna    G    A        0      0        2 
  22   chr22_8512574     ASom    G    A        0      0        2 
  22   chr22_8512574     HCab    G    A        0      0        2 
  22   chr22_8512574     HPrz    G    A        0      0        2 
  22   chr22_8512574     ZBoe    G    A        0      0        2 
  22   chr22_8512574     ZGre    G    A        1      2        2 
  22   chr22_8512574     ZHar    G    A        0      0        2 
  22   chr22_8512574   Sample    G    A        0      0        2 
  22   chr22_8519227     AAsi    G    A        0      0        2 
  22   chr22_8519227     AKia    G    A        0      0        2 
  22   chr22_8519227     AOna    G    A        0      0        2 
  22   chr22_8519227     ASom    G    A        0      0        2 
  22   chr22_8519227     HCab    G    A        0      0        2 
  22   chr22_8519227     HPrz    G    A      0.5      1        2 
  22   chr22_8519227     ZBoe    G    A        0      0        2 
  22   chr22_8519227     ZGre    G    A        0      0        2 
  22   chr22_8519227     ZHar    G    A        0      0        2 
  22   chr22_8519227   Sample    G    A        0      0        2 
  22   chr22_8525814     AAsi    C    T        0      0        2 
  22   chr22_8525814     AKia    C    T        0      0        2 
  22   chr22_8525814     AOna    C    T        0      0        2 
  22   chr22_8525814     ASom    C    T        0      0        2 
  22   chr22_8525814     HCab    C    T        1      2        2 
  22   chr22_8525814     HPrz    C    T        1      2        2 
  22   chr22_8525814     ZBoe    C    T        0      0        2 
  22   chr22_8525814     ZGre    C    T        0      0        2 
  22   chr22_8525814     ZHar    C    T        0      0        2 
  22   chr22_8525814   Sample    C    T        0      0        2 
  22   chr22_8527894     AAsi    T    C        0      0        2 
  22   chr22_8527894     AKia    T    C        0      0        2 
  22   chr22_8527894     AOna    T    C        0      0        2 
  22   chr22_8527894     ASom    T    C        0      0        2 
  22   chr22_8527894     HCab    T    C        0      0        2 
  22   chr22_8527894     HPrz    T    C        0      0        2 
  22   chr22_8527894     ZBoe    T    C        0      0        2 
  22   chr22_8527894     ZGre    T    C        0      0        2 
  22   chr22_8527894     ZHar    T    C        1      2        2 
  22   chr22_8527894   Sample    T    C        0      0        2 
  22   chr22_8531023     AAsi    C    A        0      0        2 
  22   chr22_8531023     AKia    C    A        0      0        2 
  22   chr22_8531023     AOna    C    A        0      0        2 
  22   chr22_8531023     ASom    C    A        0      0        2 
  22   chr22_8531023     HCab    C    A        0      0        2 
  22   chr22_8531023     HPrz    C    A        0      0        2 
  22   chr22_8531023     ZBoe    C    A        0      0        2 
  22   chr22_8531023     ZGre    C    A      0.5      1        2 
  22   chr22_8531023     ZHar    C    A        0      0        2 
  22   chr22_8531023   Sample    C    A        0      0        2 
  22   chr22_8531876     AAsi    C    G        0      0        2 
  22   chr22_8531876     AKia    C    G        0      0        2 
  22   chr22_8531876     AOna    C    G        0      0        2 
  22   chr22_8531876     ASom    C    G        0      0        2 
  22   chr22_8531876     HCab    C    G      0.5      1        2 
  22   chr22_8531876     HPrz    C    G        0      0        2 
  22   chr22_8531876     ZBoe    C    G        0      0        2 
  22   chr22_8531876     ZGre    C    G        0      0        2 
  22   chr22_8531876     ZHar    C    G        0      0        2 
  22   chr22_8531876   Sample    C    G        0      0        2 
  22   chr22_8541947     AAsi    T    C        0      0        2 
  22   chr22_8541947     AKia    T    C        0      0        2 
  22   chr22_8541947     AOna    T    C        0      0        2 
  22   chr22_8541947     ASom    T    C        0      0        2 
  22   chr22_8541947     HCab    T    C        1      2        2 
  22   chr22_8541947     HPrz    T    C        1      2        2 
  22   chr22_8541947     ZBoe    T    C        0      0        2 
  22   chr22_8541947     ZGre    T    C        0      0        2 
  22   chr22_8541947     ZHar    T    C        0      0        2 
  22   chr22_8541947   Sample    T    C        0      0        2 
  22   chr22_8552993     AAsi    A    G        0      0        2 
  22   chr22_8552993     AKia    A    G        0      0        2 
  22   chr22_8552993     AOna    A    G        0      0        2 
  22   chr22_8552993     ASom    A    G        0      0        2 
  22   chr22_8552993     HCab    A    G        0      0        2 
  22   chr22_8552993     HPrz    A    G      0.5      1        2 
  22   chr22_8552993     ZBoe    A    G        0      0        2 
  22   chr22_8552993     ZGre    A    G        0      0        2 
  22   chr22_8552993     ZHar    A    G        0      0        2 
  22   chr22_8552993   Sample    A    G        0      0        2 
  22   chr22_8554597     AAsi    A    G        0      0        2 
  22   chr22_8554597     AKia    A    G        0      0        2 
  22   chr22_8554597     AOna    A    G        0      0        2 
  22   chr22_8554597     ASom    A    G        0      0        2 
  22   chr22_8554597     HCab    A    G        0      0        2 
  22   chr22_8554597     HPrz    A    G      0.5      1        2 
  22   chr22_8554597     ZBoe    A    G        0      0        2 
  22   chr22_8554597     ZGre    A    G        0      0        2 
  22   chr22_8554597     ZHar    A    G        0      0        2 
  22   chr22_8554597   Sample    A    G        0      0        2 
  22   chr22_8559762     AAsi    T    C        0      0        2 
  22   chr22_8559762     AKia    T    C        0      0        2 
  22   chr22_8559762     AOna    T    C        0      0        2 
  22   chr22_8559762     ASom    T    C        0      0        2 
  22   chr22_8559762     HCab    T    C      0.5      1        2 
  22   chr22_8559762     HPrz    T    C      0.5      1        2 
  22   chr22_8559762     ZBoe    T    C        0      0        2 
  22   chr22_8559762     ZGre    T    C        0      0        2 
  22   chr22_8559762     ZHar    T    C        0      0        2 
  22   chr22_8559762   Sample    T    C        0      0        2 
  22   chr22_8559917     AAsi    A    G        0      0        2 
  22   chr22_8559917     AKia    A    G        0      0        2 
  22   chr22_8559917     AOna    A    G        0      0        2 
  22   chr22_8559917     ASom    A    G        0      0        2 
  22   chr22_8559917     HCab    A    G        0      0        2 
  22   chr22_8559917     HPrz    A    G        0      0        2 
  22   chr22_8559917     ZBoe    A    G        0      0        2 
  22   chr22_8559917     ZGre    A    G      0.5      1        2 
  22   chr22_8559917     ZHar    A    G        0      0        2 
  22   chr22_8559917   Sample    A    G        0      0        2 
  22   chr22_8568311     AAsi    T    A        0      0        2 
  22   chr22_8568311     AKia    T    A        0      0        2 
  22   chr22_8568311     AOna    T    A        0      0        2 
  22   chr22_8568311     ASom    T    A        0      0        2 
  22   chr22_8568311     HCab    T    A      0.5      1        2 
  22   chr22_8568311     HPrz    T    A      0.5      1        2 
  22   chr22_8568311     ZBoe    T    A        0      0        2 
  22   chr22_8568311     ZGre    T    A        0      0        2 
  22   chr22_8568311     ZHar    T    A        0      0        2 
  22   chr22_8568311   Sample    T    A        0      0        2 
  22   chr22_8569133     AAsi    A    C        0      0        2 
  22   chr22_8569133     AKia    A    C        0      0        2 
  22   chr22_8569133     AOna    A    C        0      0        2 
  22   chr22_8569133     ASom    A    C        0      0        2 
  22   chr22_8569133     HCab    A    C        0      0        2 
  22   chr22_8569133     HPrz    A    C        0      0        2 
  22   chr22_8569133     ZBoe    A    C        0      0        2 
  22   chr22_8569133     ZGre    A    C        0      0        2 
  22   chr22_8569133     ZHar    A    C        1      2        2 
  22   chr22_8569133   Sample    A    C        0      0        2 
  22   chr22_8587098     AAsi    T    C        0      0        2 
  22   chr22_8587098     AKia    T    C        0      0        2 
  22   chr22_8587098     AOna    T    C        0      0        2 
  22   chr22_8587098     ASom    T    C        1      2        2 
  22   chr22_8587098     HCab    T    C        0      0        2 
  22   chr22_8587098     HPrz    T    C        0      0        2 
  22   chr22_8587098     ZBoe    T    C        0      0        2 
  22   chr22_8587098     ZGre    T    C        0      0        2 
  22   chr22_8587098     ZHar    T    C        0      0        2 
  22   chr22_8587098   Sample    T    C        0      0        2 
  22   chr22_8588321     AAsi    C    T        1      2        2 
  22   chr22_8588321     AKia    C    T        0      0        2 
  22   chr22_8588321     AOna    C    T        0      0        2 
  22   chr22_8588321     ASom    C    T        1      2        2 
  22   chr22_8588321     HCab    C    T        0      0        2 
  22   chr22_8588321     HPrz    C    T        0      0        2 
  22   chr22_8588321     ZBoe    C    T        0      0        2 
  22   chr22_8588321     ZGre    C    T        0      0        2 
  22   chr22_8588321     ZHar    C    T        0      0        2 
  22   chr22_8588321   Sample    C    T        1      2        2 
  22   chr22_8600658     AAsi    T    C        0      0        2 
  22   chr22_8600658     AKia    T    C        0      0        2 
  22   chr22_8600658     AOna    T    C        0      0        2 
  22   chr22_8600658     ASom    T    C        0      0        2 
  22   chr22_8600658     HCab    T    C        0      0        2 
  22   chr22_8600658     HPrz    T    C        0      0        2 
  22   chr22_8600658     ZBoe    T    C        0      0        2 
  22   chr22_8600658     ZGre    T    C        0      0        2 
  22   chr22_8600658     ZHar    T    C        1      2        2 
  22   chr22_8600658   Sample    T    C        0      0        2 
  22   chr22_8614337     AAsi    C    T        0      0        2 
  22   chr22_8614337     AKia    C    T        0      0        2 
  22   chr22_8614337     AOna    C    T        0      0        2 
  22   chr22_8614337     ASom    C    T        0      0        2 
  22   chr22_8614337     HCab    C    T        1      2        2 
  22   chr22_8614337     HPrz    C    T        1      2        2 
  22   chr22_8614337     ZBoe    C    T        0      0        2 
  22   chr22_8614337     ZGre    C    T        0      0        2 
  22   chr22_8614337     ZHar    C    T        0      0        2 
  22   chr22_8614337   Sample    C    T        0      0        2 
  22   chr22_8619983     AAsi    T    C        0      0        2 
  22   chr22_8619983     AKia    T    C        0      0        2 
  22   chr22_8619983     AOna    T    C      0.5      1        2 
  22   chr22_8619983     ASom    T    C        0      0        2 
  22   chr22_8619983     HCab    T    C        0      0        2 
  22   chr22_8619983     HPrz    T    C        0      0        2 
  22   chr22_8619983     ZBoe    T    C        0      0        2 
  22   chr22_8619983     ZGre    T    C        0      0        2 
  22   chr22_8619983     ZHar    T    C        0      0        2 
  22   chr22_8619983   Sample    T    C        0      0        2 
  22   chr22_8622835     AAsi    G    A        0      0        2 
  22   chr22_8622835     AKia    G    A        0      0        2 
  22   chr22_8622835     AOna    G    A        0      0        2 
  22   chr22_8622835     ASom    G    A        0      0        2 
  22   chr22_8622835     HCab    G    A        0      0        2 
  22   chr22_8622835     HPrz    G    A        0      0        2 
  22   chr22_8622835     ZBoe    G    A        0      0        2 
  22   chr22_8622835     ZGre    G    A        0      0        2 
  22   chr22_8622835     ZHar    G    A        1      2        2 
  22   chr22_8622835   Sample    G    A        0      0        2 
  22   chr22_8638867     AAsi    A    G        0      0        2 
  22   chr22_8638867     AKia    A    G        0      0        2 
  22   chr22_8638867     AOna    A    G        0      0        2 
  22   chr22_8638867     ASom    A    G        0      0        2 
  22   chr22_8638867     HCab    A    G        0      0        2 
  22   chr22_8638867     HPrz    A    G        0      0        2 
  22   chr22_8638867     ZBoe    A    G        1      2        2 
  22   chr22_8638867     ZGre    A    G        1      2        2 
  22   chr22_8638867     ZHar    A    G        0      0        2 
  22   chr22_8638867   Sample    A    G        0      0        2 
  22   chr22_8640437     AAsi    T    C        0      0        2 
  22   chr22_8640437     AKia    T    C        1      2        2 
  22   chr22_8640437     AOna    T    C        0      0        2 
  22   chr22_8640437     ASom    T    C        0      0        2 
  22   chr22_8640437     HCab    T    C        0      0        2 
  22   chr22_8640437     HPrz    T    C        0      0        2 
  22   chr22_8640437     ZBoe    T    C        0      0        2 
  22   chr22_8640437     ZGre    T    C        0      0        2 
  22   chr22_8640437     ZHar    T    C        0      0        2 
  22   chr22_8640437   Sample    T    C        0      0        2 
  22   chr22_8645890     AAsi    T    C        0      0        2 
  22   chr22_8645890     AKia    T    C        0      0        2 
  22   chr22_8645890     AOna    T    C        0      0        2 
  22   chr22_8645890     ASom    T    C        0      0        2 
  22   chr22_8645890     HCab    T    C        1      2        2 
  22   chr22_8645890     HPrz    T    C        1      2        2 
  22   chr22_8645890     ZBoe    T    C        0      0        2 
  22   chr22_8645890     ZGre    T    C        0      0        2 
  22   chr22_8645890     ZHar    T    C        0      0        2 
  22   chr22_8645890   Sample    T    C        0      0        2 
  22   chr22_8654209     AAsi    T    C        0      0        2 
  22   chr22_8654209     AKia    T    C        0      0        2 
  22   chr22_8654209     AOna    T    C        0      0        2 
  22   chr22_8654209     ASom    T    C        0      0        2 
  22   chr22_8654209     HCab    T    C        1      2        2 
  22   chr22_8654209     HPrz    T    C        1      2        2 
  22   chr22_8654209     ZBoe    T    C        0      0        2 
  22   chr22_8654209     ZGre    T    C        0      0        2 
  22   chr22_8654209     ZHar    T    C        0      0        2 
  22   chr22_8654209   Sample    T    C        0      0        2 
  22   chr22_8654297     AAsi    C    T        0      0        2 
  22   chr22_8654297     AKia    C    T        0      0        2 
  22   chr22_8654297     AOna    C    T        0      0        2 
  22   chr22_8654297     ASom    C    T        0      0        2 
  22   chr22_8654297     HCab    C    T        0      0        2 
  22   chr22_8654297     HPrz    C    T        0      0        2 
  22   chr22_8654297     ZBoe    C    T        1      2        2 
  22   chr22_8654297     ZGre    C    T        1      2        2 
  22   chr22_8654297     ZHar    C    T        1      2        2 
  22   chr22_8654297   Sample    C    T        0      0        2 
  22   chr22_8657560     AAsi    T    C        0      0        2 
  22   chr22_8657560     AKia    T    C        0      0        2 
  22   chr22_8657560     AOna    T    C        0      0        2 
  22   chr22_8657560     ASom    T    C        1      2        2 
  22   chr22_8657560     HCab    T    C      0.5      1        2 
  22   chr22_8657560     HPrz    T    C        0      0        2 
  22   chr22_8657560     ZBoe    T    C        0      0        2 
  22   chr22_8657560     ZGre    T    C        0      0        2 
  22   chr22_8657560     ZHar    T    C        0      0        2 
  22   chr22_8657560   Sample    T    C        0      0        2 
  22   chr22_8660185     AAsi    C    T        0      0        2 
  22   chr22_8660185     AKia    C    T        0      0        2 
  22   chr22_8660185     AOna    C    T        0      0        2 
  22   chr22_8660185     ASom    C    T        0      0        2 
  22   chr22_8660185     HCab    C    T        1      2        2 
  22   chr22_8660185     HPrz    C    T        1      2        2 
  22   chr22_8660185     ZBoe    C    T        0      0        2 
  22   chr22_8660185     ZGre    C    T        0      0        2 
  22   chr22_8660185     ZHar    C    T        0      0        2 
  22   chr22_8660185   Sample    C    T        0      0        2 
  22   chr22_8666061     AAsi    A    G        0      0        2 
  22   chr22_8666061     AKia    A    G        0      0        2 
  22   chr22_8666061     AOna    A    G        1      2        2 
  22   chr22_8666061     ASom    A    G        0      0        2 
  22   chr22_8666061     HCab    A    G        0      0        2 
  22   chr22_8666061     HPrz    A    G        0      0        2 
  22   chr22_8666061     ZBoe    A    G        0      0        2 
  22   chr22_8666061     ZGre    A    G        0      0        2 
  22   chr22_8666061     ZHar    A    G        0      0        2 
  22   chr22_8666061   Sample    A    G        0      0        2 
  22   chr22_8668964     AAsi    A    G        0      0        2 
  22   chr22_8668964     AKia    A    G        0      0        2 
  22   chr22_8668964     AOna    A    G        1      2        2 
  22   chr22_8668964     ASom    A    G        0      0        2 
  22   chr22_8668964     HCab    A    G        0      0        2 
  22   chr22_8668964     HPrz    A    G        0      0        2 
  22   chr22_8668964     ZBoe    A    G        0      0        2 
  22   chr22_8668964     ZGre    A    G        0      0        2 
  22   chr22_8668964     ZHar    A    G        0      0        2 
  22   chr22_8668964   Sample    A    G        0      0        2 
  22   chr22_8669856     AAsi    A    G        0      0        2 
  22   chr22_8669856     AKia    A    G        0      0        2 
  22   chr22_8669856     AOna    A    G        0      0        2 
  22   chr22_8669856     ASom    A    G        0      0        2 
  22   chr22_8669856     HCab    A    G        0      0        2 
  22   chr22_8669856     HPrz    A    G        0      0        2 
  22   chr22_8669856     ZBoe    A    G        0      0        2 
  22   chr22_8669856     ZGre    A    G        0      0        2 
  22   chr22_8669856     ZHar    A    G      0.5      1        2 
  22   chr22_8669856   Sample    A    G        0      0        2 
  22   chr22_8681581     AAsi    A    G        0      0        2 
  22   chr22_8681581     AKia    A    G        0      0        2 
  22   chr22_8681581     AOna    A    G        0      0        2 
  22   chr22_8681581     ASom    A    G        0      0        2 
  22   chr22_8681581     HCab    A    G        1      2        2 
  22   chr22_8681581     HPrz    A    G        1      2        2 
  22   chr22_8681581     ZBoe    A    G        0      0        2 
  22   chr22_8681581     ZGre    A    G        0      0        2 
  22   chr22_8681581     ZHar    A    G        0      0        2 
  22   chr22_8681581   Sample    A    G        0      0        2 
  22   chr22_8690783     AAsi    G    A        0      0        2 
  22   chr22_8690783     AKia    G    A        1      2        2 
  22   chr22_8690783     AOna    G    A        0      0        2 
  22   chr22_8690783     ASom    G    A        0      0        2 
  22   chr22_8690783     HCab    G    A        0      0        2 
  22   chr22_8690783     HPrz    G    A        0      0        2 
  22   chr22_8690783     ZBoe    G    A        0      0        2 
  22   chr22_8690783     ZGre    G    A        0      0        2 
  22   chr22_8690783     ZHar    G    A        0      0        2 
  22   chr22_8690783   Sample    G    A        0      0        2 
  22   chr22_8695349     AAsi    C    T        0      0        2 
  22   chr22_8695349     AKia    C    T        0      0        2 
  22   chr22_8695349     AOna    C    T        0      0        2 
  22   chr22_8695349     ASom    C    T        0      0        2 
  22   chr22_8695349     HCab    C    T        0      0        2 
  22   chr22_8695349     HPrz    C    T        0      0        2 
  22   chr22_8695349     ZBoe    C    T        0      0        2 
  22   chr22_8695349     ZGre    C    T      0.5      1        2 
  22   chr22_8695349     ZHar    C    T        0      0        2 
  22   chr22_8695349   Sample    C    T        0      0        2 
  22   chr22_8697474     AAsi    C    A        0      0        2 
  22   chr22_8697474     AKia    C    A        0      0        2 
  22   chr22_8697474     AOna    C    A        1      2        2 
  22   chr22_8697474     ASom    C    A        0      0        2 
  22   chr22_8697474     HCab    C    A        0      0        2 
  22   chr22_8697474     HPrz    C    A        0      0        2 
  22   chr22_8697474     ZBoe    C    A        0      0        2 
  22   chr22_8697474     ZGre    C    A        0      0        2 
  22   chr22_8697474     ZHar    C    A        0      0        2 
  22   chr22_8697474   Sample    C    A        0      0        2 
  22   chr22_8697879     AAsi    C    T        0      0        2 
  22   chr22_8697879     AKia    C    T        1      2        2 
  22   chr22_8697879     AOna    C    T      0.5      1        2 
  22   chr22_8697879     ASom    C    T        0      0        2 
  22   chr22_8697879     HCab    C    T        0      0        2 
  22   chr22_8697879     HPrz    C    T        0      0        2 
  22   chr22_8697879     ZBoe    C    T        1      2        2 
  22   chr22_8697879     ZGre    C    T        1      2        2 
  22   chr22_8697879     ZHar    C    T        1      2        2 
  22   chr22_8697879   Sample    C    T        0      0        2 
  22   chr22_8699004     AAsi    A    T        0      0        2 
  22   chr22_8699004     AKia    A    T        0      0        2 
  22   chr22_8699004     AOna    A    T        0      0        2 
  22   chr22_8699004     ASom    A    T        0      0        2 
  22   chr22_8699004     HCab    A    T        0      0        2 
  22   chr22_8699004     HPrz    A    T        0      0        2 
  22   chr22_8699004     ZBoe    A    T        0      0        2 
  22   chr22_8699004     ZGre    A    T        1      2        2 
  22   chr22_8699004     ZHar    A    T        0      0        2 
  22   chr22_8699004   Sample    A    T        0      0        2 
  22   chr22_8701423     AAsi    G    T        0      0        2 
  22   chr22_8701423     AKia    G    T        0      0        2 
  22   chr22_8701423     AOna    G    T        0      0        2 
  22   chr22_8701423     ASom    G    T        0      0        2 
  22   chr22_8701423     HCab    G    T        1      2        2 
  22   chr22_8701423     HPrz    G    T        1      2        2 
  22   chr22_8701423     ZBoe    G    T        0      0        2 
  22   chr22_8701423     ZGre    G    T        0      0        2 
  22   chr22_8701423     ZHar    G    T        0      0        2 
  22   chr22_8701423   Sample    G    T        0      0        2 
  22   chr22_8701961     AAsi    G    A        0      0        2 
  22   chr22_8701961     AKia    G    A        0      0        2 
  22   chr22_8701961     AOna    G    A        0      0        2 
  22   chr22_8701961     ASom    G    A        0      0        2 
  22   chr22_8701961     HCab    G    A        0      0        2 
  22   chr22_8701961     HPrz    G    A        0      0        2 
  22   chr22_8701961     ZBoe    G    A        0      0        2 
  22   chr22_8701961     ZGre    G    A        0      0        2 
  22   chr22_8701961     ZHar    G    A      0.5      1        2 
  22   chr22_8701961   Sample    G    A        0      0        2 
  22   chr22_8720939     AAsi    T    C        0      0        2 
  22   chr22_8720939     AKia    T    C        0      0        2 
  22   chr22_8720939     AOna    T    C        0      0        2 
  22   chr22_8720939     ASom    T    C      0.5      1        2 
  22   chr22_8720939     HCab    T    C        0      0        2 
  22   chr22_8720939     HPrz    T    C        0      0        2 
  22   chr22_8720939     ZBoe    T    C        0      0        2 
  22   chr22_8720939     ZGre    T    C        0      0        2 
  22   chr22_8720939     ZHar    T    C        1      2        2 
  22   chr22_8720939   Sample    T    C        0      0        2 
  22   chr22_8729709     AAsi    C    T        0      0        2 
  22   chr22_8729709     AKia    C    T        0      0        2 
  22   chr22_8729709     AOna    C    T        0      0        2 
  22   chr22_8729709     ASom    C    T        0      0        2 
  22   chr22_8729709     HCab    C    T        0      0        2 
  22   chr22_8729709     HPrz    C    T        0      0        2 
  22   chr22_8729709     ZBoe    C    T        0      0        2 
  22   chr22_8729709     ZGre    C    T        0      0        2 
  22   chr22_8729709     ZHar    C    T      0.5      1        2 
  22   chr22_8729709   Sample    C    T        0      0        2 
  22   chr22_8730097     AAsi    A    G        0      0        2 
  22   chr22_8730097     AKia    A    G        0      0        2 
  22   chr22_8730097     AOna    A    G        0      0        2 
  22   chr22_8730097     ASom    A    G        0      0        2 
  22   chr22_8730097     HCab    A    G        0      0        2 
  22   chr22_8730097     HPrz    A    G        0      0        2 
  22   chr22_8730097     ZBoe    A    G      0.5      1        2 
  22   chr22_8730097     ZGre    A    G        0      0        2 
  22   chr22_8730097     ZHar    A    G        0      0        2 
  22   chr22_8730097   Sample    A    G        0      0        2 
  22   chr22_8737179     AAsi    T    C        0      0        2 
  22   chr22_8737179     AKia    T    C        0      0        2 
  22   chr22_8737179     AOna    T    C        0      0        2 
  22   chr22_8737179     ASom    T    C        0      0        2 
  22   chr22_8737179     HCab    T    C        0      0        2 
  22   chr22_8737179     HPrz    T    C        0      0        2 
  22   chr22_8737179     ZBoe    T    C        0      0        2 
  22   chr22_8737179     ZGre    T    C        0      0        2 
  22   chr22_8737179     ZHar    T    C      0.5      1        2 
  22   chr22_8737179   Sample    T    C        0      0        2 
  22   chr22_8750669     AAsi    T    G        0      0        2 
  22   chr22_8750669     AKia    T    G        0      0        2 
  22   chr22_8750669     AOna    T    G        0      0        2 
  22   chr22_8750669     ASom    T    G        0      0        2 
  22   chr22_8750669     HCab    T    G        1      2        2 
  22   chr22_8750669     HPrz    T    G        1      2        2 
  22   chr22_8750669     ZBoe    T    G        0      0        2 
  22   chr22_8750669     ZGre    T    G        0      0        2 
  22   chr22_8750669     ZHar    T    G        0      0        2 
  22   chr22_8750669   Sample    T    G        0      0        2 
  22   chr22_8753442     AAsi    G    C        0      0        2 
  22   chr22_8753442     AKia    G    C        0      0        2 
  22   chr22_8753442     AOna    G    C        0      0        2 
  22   chr22_8753442     ASom    G    C        1      2        2 
  22   chr22_8753442     HCab    G    C        0      0        2 
  22   chr22_8753442     HPrz    G    C        0      0        2 
  22   chr22_8753442     ZBoe    G    C        0      0        2 
  22   chr22_8753442     ZGre    G    C        0      0        2 
  22   chr22_8753442     ZHar    G    C        0      0        2 
  22   chr22_8753442   Sample    G    C        0      0        2 
  22   chr22_8763557     AAsi    T    C        0      0        2 
  22   chr22_8763557     AKia    T    C        0      0        2 
  22   chr22_8763557     AOna    T    C        0      0        2 
  22   chr22_8763557     ASom    T    C        0      0        2 
  22   chr22_8763557     HCab    T    C        0      0        2 
  22   chr22_8763557     HPrz    T    C        0      0        2 
  22   chr22_8763557     ZBoe    T    C        0      0        2 
  22   chr22_8763557     ZGre    T    C      0.5      1        2 
  22   chr22_8763557     ZHar    T    C        0      0        2 
  22   chr22_8763557   Sample    T    C        0      0        2 
  22   chr22_8765509     AAsi    A    C        0      0        2 
  22   chr22_8765509     AKia    A    C        0      0        2 
  22   chr22_8765509     AOna    A    C        0      0        2 
  22   chr22_8765509     ASom    A    C        0      0        2 
  22   chr22_8765509     HCab    A    C        1      2        2 
  22   chr22_8765509     HPrz    A    C        1      2        2 
  22   chr22_8765509     ZBoe    A    C        0      0        2 
  22   chr22_8765509     ZGre    A    C        0      0        2 
  22   chr22_8765509     ZHar    A    C        0      0        2 
  22   chr22_8765509   Sample    A    C        0      0        2 
  22   chr22_8767652     AAsi    T    C        0      0        2 
  22   chr22_8767652     AKia    T    C        0      0        2 
  22   chr22_8767652     AOna    T    C        0      0        2 
  22   chr22_8767652     ASom    T    C        0      0        2 
  22   chr22_8767652     HCab    T    C        1      2        2 
  22   chr22_8767652     HPrz    T    C        1      2        2 
  22   chr22_8767652     ZBoe    T    C        0      0        2 
  22   chr22_8767652     ZGre    T    C        0      0        2 
  22   chr22_8767652     ZHar    T    C        0      0        2 
  22   chr22_8767652   Sample    T    C        0      0        2 
  22   chr22_8771965     AAsi    T    C        0      0        2 
  22   chr22_8771965     AKia    T    C        0      0        2 
  22   chr22_8771965     AOna    T    C      0.5      1        2 
  22   chr22_8771965     ASom    T    C        0      0        2 
  22   chr22_8771965     HCab    T    C        0      0        2 
  22   chr22_8771965     HPrz    T    C        0      0        2 
  22   chr22_8771965     ZBoe    T    C        0      0        2 
  22   chr22_8771965     ZGre    T    C        0      0        2 
  22   chr22_8771965     ZHar    T    C        0      0        2 
  22   chr22_8771965   Sample    T    C        0      0        2 
  22   chr22_8773436     AAsi    T    C        0      0        2 
  22   chr22_8773436     AKia    T    C        0      0        2 
  22   chr22_8773436     AOna    T    C        0      0        2 
  22   chr22_8773436     ASom    T    C        0      0        2 
  22   chr22_8773436     HCab    T    C        0      0        2 
  22   chr22_8773436     HPrz    T    C        0      0        2 
  22   chr22_8773436     ZBoe    T    C      0.5      1        2 
  22   chr22_8773436     ZGre    T    C        0      0        2 
  22   chr22_8773436     ZHar    T    C        0      0        2 
  22   chr22_8773436   Sample    T    C        0      0        2 
  22   chr22_8783081     AAsi    T    C        0      0        2 
  22   chr22_8783081     AKia    T    C        0      0        2 
  22   chr22_8783081     AOna    T    C        0      0        2 
  22   chr22_8783081     ASom    T    C        0      0        2 
  22   chr22_8783081     HCab    T    C      0.5      1        2 
  22   chr22_8783081     HPrz    T    C        0      0        2 
  22   chr22_8783081     ZBoe    T    C        0      0        2 
  22   chr22_8783081     ZGre    T    C        0      0        2 
  22   chr22_8783081     ZHar    T    C        0      0        2 
  22   chr22_8783081   Sample    T    C        0      0        2 
  22   chr22_8794857     AAsi    T    G        0      0        2 
  22   chr22_8794857     AKia    T    G        0      0        2 
  22   chr22_8794857     AOna    T    G        0      0        2 
  22   chr22_8794857     ASom    T    G        0      0        2 
  22   chr22_8794857     HCab    T    G        1      2        2 
  22   chr22_8794857     HPrz    T    G        1      2        2 
  22   chr22_8794857     ZBoe    T    G        0      0        2 
  22   chr22_8794857     ZGre    T    G        0      0        2 
  22   chr22_8794857     ZHar    T    G        0      0        2 
  22   chr22_8794857   Sample    T    G        0      0        2 
  22   chr22_8797879     AAsi    A    G        0      0        2 
  22   chr22_8797879     AKia    A    G        0      0        2 
  22   chr22_8797879     AOna    A    G        0      0        2 
  22   chr22_8797879     ASom    A    G        0      0        2 
  22   chr22_8797879     HCab    A    G        0      0        2 
  22   chr22_8797879     HPrz    A    G        0      0        2 
  22   chr22_8797879     ZBoe    A    G        0      0        2 
  22   chr22_8797879     ZGre    A    G        0      0        2 
  22   chr22_8797879     ZHar    A    G      0.5      1        2 
  22   chr22_8797879   Sample    A    G        0      0        2 
  22   chr22_8804357     AAsi    C    T        0      0        2 
  22   chr22_8804357     AKia    C    T        0      0        2 
  22   chr22_8804357     AOna    C    T        0      0        2 
  22   chr22_8804357     ASom    C    T        0      0        2 
  22   chr22_8804357     HCab    C    T        0      0        2 
  22   chr22_8804357     HPrz    C    T        0      0        2 
  22   chr22_8804357     ZBoe    C    T        0      0        2 
  22   chr22_8804357     ZGre    C    T      0.5      1        2 
  22   chr22_8804357     ZHar    C    T        0      0        2 
  22   chr22_8804357   Sample    C    T        0      0        2 
  22   chr22_8809735     AAsi    G    T        0      0        2 
  22   chr22_8809735     AKia    G    T        1      2        2 
  22   chr22_8809735     AOna    G    T        1      2        2 
  22   chr22_8809735     ASom    G    T        0      0        2 
  22   chr22_8809735     HCab    G    T        0      0        2 
  22   chr22_8809735     HPrz    G    T        0      0        2 
  22   chr22_8809735     ZBoe    G    T        0      0        2 
  22   chr22_8809735     ZGre    G    T        0      0        2 
  22   chr22_8809735     ZHar    G    T        0      0        2 
  22   chr22_8809735   Sample    G    T        0      0        2 
  22   chr22_8810287     AAsi    T    C        0      0        2 
  22   chr22_8810287     AKia    T    C        0      0        2 
  22   chr22_8810287     AOna    T    C        0      0        2 
  22   chr22_8810287     ASom    T    C        0      0        2 
  22   chr22_8810287     HCab    T    C        0      0        2 
  22   chr22_8810287     HPrz    T    C        0      0        2 
  22   chr22_8810287     ZBoe    T    C        0      0        2 
  22   chr22_8810287     ZGre    T    C        0      0        2 
  22   chr22_8810287     ZHar    T    C      0.5      1        2 
  22   chr22_8810287   Sample    T    C        0      0        2 
  22   chr22_8815447     AAsi    G    A        0      0        2 
  22   chr22_8815447     AKia    G    A        0      0        2 
  22   chr22_8815447     AOna    G    A      0.5      1        2 
  22   chr22_8815447     ASom    G    A        0      0        2 
  22   chr22_8815447     HCab    G    A        0      0        2 
  22   chr22_8815447     HPrz    G    A        0      0        2 
  22   chr22_8815447     ZBoe    G    A        0      0        2 
  22   chr22_8815447     ZGre    G    A        0      0        2 
  22   chr22_8815447     ZHar    G    A        0      0        2 
  22   chr22_8815447   Sample    G    A        0      0        2 
  22   chr22_8819738     AAsi    T    C        0      0        2 
  22   chr22_8819738     AKia    T    C        1      2        2 
  22   chr22_8819738     AOna    T    C        0      0        2 
  22   chr22_8819738     ASom    T    C        0      0        2 
  22   chr22_8819738     HCab    T    C        0      0        2 
  22   chr22_8819738     HPrz    T    C        0      0        2 
  22   chr22_8819738     ZBoe    T    C        0      0        2 
  22   chr22_8819738     ZGre    T    C        0      0        2 
  22   chr22_8819738     ZHar    T    C        0      0        2 
  22   chr22_8819738   Sample    T    C        0      0        2 
  22   chr22_8825380     AAsi    C    T        0      0        2 
  22   chr22_8825380     AKia    C    T        0      0        2 
  22   chr22_8825380     AOna    C    T        0      0        2 
  22   chr22_8825380     ASom    C    T        0      0        2 
  22   chr22_8825380     HCab    C    T        1      2        2 
  22   chr22_8825380     HPrz    C    T        1      2        2 
  22   chr22_8825380     ZBoe    C    T        0      0        2 
  22   chr22_8825380     ZGre    C    T        0      0        2 
  22   chr22_8825380     ZHar    C    T        0      0        2 
  22   chr22_8825380   Sample    C    T        0      0        2 
  22   chr22_8829058     AAsi    A    G        0      0        2 
  22   chr22_8829058     AKia    A    G        0      0        2 
  22   chr22_8829058     AOna    A    G      0.5      1        2 
  22   chr22_8829058     ASom    A    G        0      0        2 
  22   chr22_8829058     HCab    A    G        0      0        2 
  22   chr22_8829058     HPrz    A    G        0      0        2 
  22   chr22_8829058     ZBoe    A    G        0      0        2 
  22   chr22_8829058     ZGre    A    G        0      0        2 
  22   chr22_8829058     ZHar    A    G        0      0        2 
  22   chr22_8829058   Sample    A    G        0      0        2 
  22   chr22_8829609     AAsi    T    C        0      0        2 
  22   chr22_8829609     AKia    T    C        0      0        2 
  22   chr22_8829609     AOna    T    C        0      0        2 
  22   chr22_8829609     ASom    T    C        0      0        2 
  22   chr22_8829609     HCab    T    C        1      2        2 
  22   chr22_8829609     HPrz    T    C        1      2        2 
  22   chr22_8829609     ZBoe    T    C        0      0        2 
  22   chr22_8829609     ZGre    T    C        0      0        2 
  22   chr22_8829609     ZHar    T    C        0      0        2 
  22   chr22_8829609   Sample    T    C        0      0        2 
  22   chr22_8833655     AAsi    T    C        0      0        2 
  22   chr22_8833655     AKia    T    C        0      0        2 
  22   chr22_8833655     AOna    T    C        0      0        2 
  22   chr22_8833655     ASom    T    C        0      0        2 
  22   chr22_8833655     HCab    T    C        1      2        2 
  22   chr22_8833655     HPrz    T    C        1      2        2 
  22   chr22_8833655     ZBoe    T    C        0      0        2 
  22   chr22_8833655     ZGre    T    C        0      0        2 
  22   chr22_8833655     ZHar    T    C        0      0        2 
  22   chr22_8833655   Sample    T    C        0      0        2 
  22   chr22_8836673     AAsi    T    C        0      0        2 
  22   chr22_8836673     AKia    T    C        0      0        2 
  22   chr22_8836673     AOna    T    C        0      0        2 
  22   chr22_8836673     ASom    T    C        0      0        2 
  22   chr22_8836673     HCab    T    C        0      0        2 
  22   chr22_8836673     HPrz    T    C        0      0        2 
  22   chr22_8836673     ZBoe    T    C        0      0        2 
  22   chr22_8836673     ZGre    T    C      0.5      1        2 
  22   chr22_8836673     ZHar    T    C        0      0        2 
  22   chr22_8836673   Sample    T    C        0      0        2 
  22   chr22_8840383     AAsi    A    G        0      0        2 
  22   chr22_8840383     AKia    A    G        0      0        2 
  22   chr22_8840383     AOna    A    G        0      0        2 
  22   chr22_8840383     ASom    A    G        0      0        2 
  22   chr22_8840383     HCab    A    G        0      0        2 
  22   chr22_8840383     HPrz    A    G        0      0        2 
  22   chr22_8840383     ZBoe    A    G      0.5      1        2 
  22   chr22_8840383     ZGre    A    G        0      0        2 
  22   chr22_8840383     ZHar    A    G        0      0        2 
  22   chr22_8840383   Sample    A    G        0      0        2 
  22   chr22_8840452     AAsi    A    C        1      2        2 
  22   chr22_8840452     AKia    A    C        0      0        2 
  22   chr22_8840452     AOna    A    C        0      0        2 
  22   chr22_8840452     ASom    A    C        1      2        2 
  22   chr22_8840452     HCab    A    C        0      0        2 
  22   chr22_8840452     HPrz    A    C        0      0        2 
  22   chr22_8840452     ZBoe    A    C        0      0        2 
  22   chr22_8840452     ZGre    A    C        0      0        2 
  22   chr22_8840452     ZHar    A    C        0      0        2 
  22   chr22_8840452   Sample    A    C        1      2        2 
  22   chr22_8841563     AAsi    G    C        1      2        2 
  22   chr22_8841563     AKia    G    C        0      0        2 
  22   chr22_8841563     AOna    G    C        0      0        2 
  22   chr22_8841563     ASom    G    C        0      0        2 
  22   chr22_8841563     HCab    G    C        0      0        2 
  22   chr22_8841563     HPrz    G    C        0      0        2 
  22   chr22_8841563     ZBoe    G    C        0      0        2 
  22   chr22_8841563     ZGre    G    C        0      0        2 
  22   chr22_8841563     ZHar    G    C        0      0        2 
  22   chr22_8841563   Sample    G    C        1      2        2 
  22   chr22_8846187     AAsi    T    A        0      0        2 
  22   chr22_8846187     AKia    T    A        0      0        2 
  22   chr22_8846187     AOna    T    A      0.5      1        2 
  22   chr22_8846187     ASom    T    A        0      0        2 
  22   chr22_8846187     HCab    T    A        0      0        2 
  22   chr22_8846187     HPrz    T    A        0      0        2 
  22   chr22_8846187     ZBoe    T    A        0      0        2 
  22   chr22_8846187     ZGre    T    A        0      0        2 
  22   chr22_8846187     ZHar    T    A        0      0        2 
  22   chr22_8846187   Sample    T    A        0      0        2 
  22   chr22_8848047     AAsi    T    C        1      2        2 
  22   chr22_8848047     AKia    T    C        0      0        2 
  22   chr22_8848047     AOna    T    C        0      0        2 
  22   chr22_8848047     ASom    T    C        0      0        2 
  22   chr22_8848047     HCab    T    C        0      0        2 
  22   chr22_8848047     HPrz    T    C        0      0        2 
  22   chr22_8848047     ZBoe    T    C        0      0        2 
  22   chr22_8848047     ZGre    T    C        0      0        2 
  22   chr22_8848047     ZHar    T    C        0      0        2 
  22   chr22_8848047   Sample    T    C        0      0        2 
  22   chr22_8849168     AAsi    A    T        0      0        2 
  22   chr22_8849168     AKia    A    T        0      0        2 
  22   chr22_8849168     AOna    A    T        0      0        2 
  22   chr22_8849168     ASom    A    T        0      0        2 
  22   chr22_8849168     HCab    A    T        0      0        2 
  22   chr22_8849168     HPrz    A    T      0.5      1        2 
  22   chr22_8849168     ZBoe    A    T        0      0        2 
  22   chr22_8849168     ZGre    A    T        0      0        2 
  22   chr22_8849168     ZHar    A    T        0      0        2 
  22   chr22_8849168   Sample    A    T        0      0        2 
  22   chr22_8851596     AAsi    C    T        0      0        2 
  22   chr22_8851596     AKia    C    T        0      0        2 
  22   chr22_8851596     AOna    C    T        0      0        2 
  22   chr22_8851596     ASom    C    T        0      0        2 
  22   chr22_8851596     HCab    C    T        0      0        2 
  22   chr22_8851596     HPrz    C    T        0      0        2 
  22   chr22_8851596     ZBoe    C    T        0      0        2 
  22   chr22_8851596     ZGre    C    T        0      0        2 
  22   chr22_8851596     ZHar    C    T      0.5      1        2 
  22   chr22_8851596   Sample    C    T        0      0        2 
  22   chr22_8852968     AAsi    A    G        0      0        2 
  22   chr22_8852968     AKia    A    G        0      0        2 
  22   chr22_8852968     AOna    A    G        1      2        2 
  22   chr22_8852968     ASom    A    G        0      0        2 
  22   chr22_8852968     HCab    A    G        0      0        2 
  22   chr22_8852968     HPrz    A    G        0      0        2 
  22   chr22_8852968     ZBoe    A    G        0      0        2 
  22   chr22_8852968     ZGre    A    G        0      0        2 
  22   chr22_8852968     ZHar    A    G        0      0        2 
  22   chr22_8852968   Sample    A    G        0      0        2 
  22   chr22_8860535     AAsi    A    G        1      2        2 
  22   chr22_8860535     AKia    A    G        0      0        2 
  22   chr22_8860535     AOna    A    G        0      0        2 
  22   chr22_8860535     ASom    A    G        0      0        2 
  22   chr22_8860535     HCab    A    G        0      0        2 
  22   chr22_8860535     HPrz    A    G        0      0        2 
  22   chr22_8860535     ZBoe    A    G        0      0        2 
  22   chr22_8860535     ZGre    A    G        0      0        2 
  22   chr22_8860535     ZHar    A    G        0      0        2 
  22   chr22_8860535   Sample    A    G        0      0        2 
  22   chr22_8861594     AAsi    A    T        0      0        2 
  22   chr22_8861594     AKia    A    T        0      0        2 
  22   chr22_8861594     AOna    A    T        0      0        2 
  22   chr22_8861594     ASom    A    T        0      0        2 
  22   chr22_8861594     HCab    A    T        1      2        2 
  22   chr22_8861594     HPrz    A    T        1      2        2 
  22   chr22_8861594     ZBoe    A    T        0      0        2 
  22   chr22_8861594     ZGre    A    T        0      0        2 
  22   chr22_8861594     ZHar    A    T        0      0        2 
  22   chr22_8861594   Sample    A    T        0      0        2 
  22   chr22_8864471     AAsi    T    C        0      0        2 
  22   chr22_8864471     AKia    T    C        0      0        2 
  22   chr22_8864471     AOna    T    C        0      0        2 
  22   chr22_8864471     ASom    T    C        0      0        2 
  22   chr22_8864471     HCab    T    C      0.5      1        2 
  22   chr22_8864471     HPrz    T    C        0      0        2 
  22   chr22_8864471     ZBoe    T    C        0      0        2 
  22   chr22_8864471     ZGre    T    C        0      0        2 
  22   chr22_8864471     ZHar    T    C        0      0        2 
  22   chr22_8864471   Sample    T    C        0      0        2 
  22   chr22_8866653     AAsi    C    T        0      0        2 
  22   chr22_8866653     AKia    C    T        0      0        2 
  22   chr22_8866653     AOna    C    T        0      0        2 
  22   chr22_8866653     ASom    C    T        0      0        2 
  22   chr22_8866653     HCab    C    T        0      0        2 
  22   chr22_8866653     HPrz    C    T        0      0        2 
  22   chr22_8866653     ZBoe    C    T        1      2        2 
  22   chr22_8866653     ZGre    C    T        1      2        2 
  22   chr22_8866653     ZHar    C    T        1      2        2 
  22   chr22_8866653   Sample    C    T        0      0        2 
  22   chr22_8869554     AAsi    T    C        0      0        2 
  22   chr22_8869554     AKia    T    C        0      0        2 
  22   chr22_8869554     AOna    T    C        0      0        2 
  22   chr22_8869554     ASom    T    C        0      0        2 
  22   chr22_8869554     HCab    T    C      0.5      1        2 
  22   chr22_8869554     HPrz    T    C      0.5      1        2 
  22   chr22_8869554     ZBoe    T    C        0      0        2 
  22   chr22_8869554     ZGre    T    C        0      0        2 
  22   chr22_8869554     ZHar    T    C        0      0        2 
  22   chr22_8869554   Sample    T    C        0      0        2 
  22   chr22_8875111     AAsi    G    C        0      0        2 
  22   chr22_8875111     AKia    G    C        0      0        2 
  22   chr22_8875111     AOna    G    C        0      0        2 
  22   chr22_8875111     ASom    G    C        0      0        2 
  22   chr22_8875111     HCab    G    C        1      2        2 
  22   chr22_8875111     HPrz    G    C        0      0        2 
  22   chr22_8875111     ZBoe    G    C        0      0        2 
  22   chr22_8875111     ZGre    G    C        0      0        2 
  22   chr22_8875111     ZHar    G    C        0      0        2 
  22   chr22_8875111   Sample    G    C        0      0        2 
  22   chr22_8880461     AAsi    G    A        0      0        2 
  22   chr22_8880461     AKia    G    A        0      0        2 
  22   chr22_8880461     AOna    G    A        0      0        2 
  22   chr22_8880461     ASom    G    A        0      0        2 
  22   chr22_8880461     HCab    G    A        1      2        2 
  22   chr22_8880461     HPrz    G    A        0      0        2 
  22   chr22_8880461     ZBoe    G    A        0      0        2 
  22   chr22_8880461     ZGre    G    A        0      0        2 
  22   chr22_8880461     ZHar    G    A        0      0        2 
  22   chr22_8880461   Sample    G    A        0      0        2 
  22   chr22_8884461     AAsi    C    T        0      0        2 
  22   chr22_8884461     AKia    C    T        0      0        2 
  22   chr22_8884461     AOna    C    T        0      0        2 
  22   chr22_8884461     ASom    C    T        0      0        2 
  22   chr22_8884461     HCab    C    T        0      0        2 
  22   chr22_8884461     HPrz    C    T        0      0        2 
  22   chr22_8884461     ZBoe    C    T      0.5      1        2 
  22   chr22_8884461     ZGre    C    T        0      0        2 
  22   chr22_8884461     ZHar    C    T        0      0        2 
  22   chr22_8884461   Sample    C    T        0      0        2 
  22   chr22_8887665     AAsi    G    C        0      0        2 
  22   chr22_8887665     AKia    G    C        0      0        2 
  22   chr22_8887665     AOna    G    C        0      0        2 
  22   chr22_8887665     ASom    G    C        0      0        2 
  22   chr22_8887665     HCab    G    C        0      0        2 
  22   chr22_8887665     HPrz    G    C        0      0        2 
  22   chr22_8887665     ZBoe    G    C      0.5      1        2 
  22   chr22_8887665     ZGre    G    C        0      0        2 
  22   chr22_8887665     ZHar    G    C        0      0        2 
  22   chr22_8887665   Sample    G    C        0      0        2 
  22   chr22_8892278     AAsi    G    A        1      2        2 
  22   chr22_8892278     AKia    G    A        0      0        2 
  22   chr22_8892278     AOna    G    A        0      0        2 
  22   chr22_8892278     ASom    G    A        1      2        2 
  22   chr22_8892278     HCab    G    A        0      0        2 
  22   chr22_8892278     HPrz    G    A        0      0        2 
  22   chr22_8892278     ZBoe    G    A        0      0        2 
  22   chr22_8892278     ZGre    G    A        0      0        2 
  22   chr22_8892278     ZHar    G    A        0      0        2 
  22   chr22_8892278   Sample    G    A        1      2        2 
  22   chr22_8895334     AAsi    T    C        0      0        2 
  22   chr22_8895334     AKia    T    C      0.5      1        2 
  22   chr22_8895334     AOna    T    C        0      0        2 
  22   chr22_8895334     ASom    T    C        0      0        2 
  22   chr22_8895334     HCab    T    C        0      0        2 
  22   chr22_8895334     HPrz    T    C        0      0        2 
  22   chr22_8895334     ZBoe    T    C        0      0        2 
  22   chr22_8895334     ZGre    T    C        0      0        2 
  22   chr22_8895334     ZHar    T    C        0      0        2 
  22   chr22_8895334   Sample    T    C        0      0        2 
  22   chr22_8896620     AAsi    T    C        0      0        2 
  22   chr22_8896620     AKia    T    C        0      0        2 
  22   chr22_8896620     AOna    T    C        0      0        2 
  22   chr22_8896620     ASom    T    C        0      0        2 
  22   chr22_8896620     HCab    T    C        1      2        2 
  22   chr22_8896620     HPrz    T    C        1      2        2 
  22   chr22_8896620     ZBoe    T    C        0      0        2 
  22   chr22_8896620     ZGre    T    C        0      0        2 
  22   chr22_8896620     ZHar    T    C        0      0        2 
  22   chr22_8896620   Sample    T    C        0      0        2 
  22   chr22_8897125     AAsi    A    G        0      0        2 
  22   chr22_8897125     AKia    A    G        0      0        2 
  22   chr22_8897125     AOna    A    G        0      0        2 
  22   chr22_8897125     ASom    A    G        0      0        2 
  22   chr22_8897125     HCab    A    G        0      0        2 
  22   chr22_8897125     HPrz    A    G        0      0        2 
  22   chr22_8897125     ZBoe    A    G        1      2        2 
  22   chr22_8897125     ZGre    A    G        1      2        2 
  22   chr22_8897125     ZHar    A    G        1      2        2 
  22   chr22_8897125   Sample    A    G        0      0        2 
  22   chr22_8910050     AAsi    T    C        0      0        2 
  22   chr22_8910050     AKia    T    C        0      0        2 
  22   chr22_8910050     AOna    T    C        0      0        2 
  22   chr22_8910050     ASom    T    C        0      0        2 
  22   chr22_8910050     HCab    T    C        0      0        2 
  22   chr22_8910050     HPrz    T    C        0      0        2 
  22   chr22_8910050     ZBoe    T    C        0      0        2 
  22   chr22_8910050     ZGre    T    C        1      2        2 
  22   chr22_8910050     ZHar    T    C        0      0        2 
  22   chr22_8910050   Sample    T    C        0      0        2 
  22   chr22_8914959     AAsi    T    C        0      0        2 
  22   chr22_8914959     AKia    T    C        0      0        2 
  22   chr22_8914959     AOna    T    C        0      0        2 
  22   chr22_8914959     ASom    T    C        0      0        2 
  22   chr22_8914959     HCab    T    C        1      2        2 
  22   chr22_8914959     HPrz    T    C        1      2        2 
  22   chr22_8914959     ZBoe    T    C        0      0        2 
  22   chr22_8914959     ZGre    T    C        0      0        2 
  22   chr22_8914959     ZHar    T    C        0      0        2 
  22   chr22_8914959   Sample    T    C        0      0        2 
  22   chr22_8920287     AAsi    C    A        0      0        2 
  22   chr22_8920287     AKia    C    A        0      0        2 
  22   chr22_8920287     AOna    C    A      0.5      1        2 
  22   chr22_8920287     ASom    C    A        0      0        2 
  22   chr22_8920287     HCab    C    A        0      0        2 
  22   chr22_8920287     HPrz    C    A        0      0        2 
  22   chr22_8920287     ZBoe    C    A        0      0        2 
  22   chr22_8920287     ZGre    C    A        0      0        2 
  22   chr22_8920287     ZHar    C    A        0      0        2 
  22   chr22_8920287   Sample    C    A        0      0        2 
  22   chr22_8925839     AAsi    A    G        0      0        2 
  22   chr22_8925839     AKia    A    G        0      0        2 
  22   chr22_8925839     AOna    A    G      0.5      1        2 
  22   chr22_8925839     ASom    A    G        0      0        2 
  22   chr22_8925839     HCab    A    G        0      0        2 
  22   chr22_8925839     HPrz    A    G        0      0        2 
  22   chr22_8925839     ZBoe    A    G        0      0        2 
  22   chr22_8925839     ZGre    A    G        0      0        2 
  22   chr22_8925839     ZHar    A    G        0      0        2 
  22   chr22_8925839   Sample    A    G        0      0        2 
  22   chr22_8927898     AAsi    A    C        0      0        2 
  22   chr22_8927898     AKia    A    C        0      0        2 
  22   chr22_8927898     AOna    A    C        0      0        2 
  22   chr22_8927898     ASom    A    C        0      0        2 
  22   chr22_8927898     HCab    A    C        0      0        2 
  22   chr22_8927898     HPrz    A    C        0      0        2 
  22   chr22_8927898     ZBoe    A    C        0      0        2 
  22   chr22_8927898     ZGre    A    C        0      0        2 
  22   chr22_8927898     ZHar    A    C      0.5      1        2 
  22   chr22_8927898   Sample    A    C        0      0        2 
  22   chr22_8933793     AAsi    C    T        1      2        2 
  22   chr22_8933793     AKia    C    T        1      2        2 
  22   chr22_8933793     AOna    C    T        1      2        2 
  22   chr22_8933793     ASom    C    T        0      0        2 
  22   chr22_8933793     HCab    C    T        0      0        2 
  22   chr22_8933793     HPrz    C    T        0      0        2 
  22   chr22_8933793     ZBoe    C    T        0      0        2 
  22   chr22_8933793     ZGre    C    T        0      0        2 
  22   chr22_8933793     ZHar    C    T        0      0        2 
  22   chr22_8933793   Sample    C    T        0      0        2 
  22   chr22_8938534     AAsi    G    A        0      0        2 
  22   chr22_8938534     AKia    G    A        0      0        2 
  22   chr22_8938534     AOna    G    A        0      0        2 
  22   chr22_8938534     ASom    G    A        0      0        2 
  22   chr22_8938534     HCab    G    A        0      0        2 
  22   chr22_8938534     HPrz    G    A        0      0        2 
  22   chr22_8938534     ZBoe    G    A      0.5      1        2 
  22   chr22_8938534     ZGre    G    A        0      0        2 
  22   chr22_8938534     ZHar    G    A        0      0        2 
  22   chr22_8938534   Sample    G    A        0      0        2 
  22   chr22_8938853     AAsi    A    G        0      0        2 
  22   chr22_8938853     AKia    A    G      0.5      1        2 
  22   chr22_8938853     AOna    A    G        0      0        2 
  22   chr22_8938853     ASom    A    G        0      0        2 
  22   chr22_8938853     HCab    A    G        0      0        2 
  22   chr22_8938853     HPrz    A    G        0      0        2 
  22   chr22_8938853     ZBoe    A    G        0      0        2 
  22   chr22_8938853     ZGre    A    G        0      0        2 
  22   chr22_8938853     ZHar    A    G        0      0        2 
  22   chr22_8938853   Sample    A    G        0      0        2 
  22   chr22_8941761     AAsi    T    C        0      0        2 
  22   chr22_8941761     AKia    T    C        1      2        2 
  22   chr22_8941761     AOna    T    C        0      0        2 
  22   chr22_8941761     ASom    T    C        0      0        2 
  22   chr22_8941761     HCab    T    C        0      0        2 
  22   chr22_8941761     HPrz    T    C        0      0        2 
  22   chr22_8941761     ZBoe    T    C        0      0        2 
  22   chr22_8941761     ZGre    T    C        0      0        2 
  22   chr22_8941761     ZHar    T    C        0      0        2 
  22   chr22_8941761   Sample    T    C        0      0        2 
  22   chr22_8941980     AAsi    A    G        0      0        2 
  22   chr22_8941980     AKia    A    G        0      0        2 
  22   chr22_8941980     AOna    A    G        0      0        2 
  22   chr22_8941980     ASom    A    G        0      0        2 
  22   chr22_8941980     HCab    A    G        1      2        2 
  22   chr22_8941980     HPrz    A    G        1      2        2 
  22   chr22_8941980     ZBoe    A    G        0      0        2 
  22   chr22_8941980     ZGre    A    G        0      0        2 
  22   chr22_8941980     ZHar    A    G        0      0        2 
  22   chr22_8941980   Sample    A    G        0      0        2 
  22   chr22_8948889     AAsi    G    A        0      0        2 
  22   chr22_8948889     AKia    G    A        0      0        2 
  22   chr22_8948889     AOna    G    A        0      0        2 
  22   chr22_8948889     ASom    G    A        0      0        2 
  22   chr22_8948889     HCab    G    A        0      0        2 
  22   chr22_8948889     HPrz    G    A        0      0        2 
  22   chr22_8948889     ZBoe    G    A        0      0        2 
  22   chr22_8948889     ZGre    G    A        1      2        2 
  22   chr22_8948889     ZHar    G    A        0      0        2 
  22   chr22_8948889   Sample    G    A        0      0        2 
  22   chr22_8950556     AAsi    T    C        0      0        2 
  22   chr22_8950556     AKia    T    C        0      0        2 
  22   chr22_8950556     AOna    T    C        0      0        2 
  22   chr22_8950556     ASom    T    C        0      0        2 
  22   chr22_8950556     HCab    T    C      0.5      1        2 
  22   chr22_8950556     HPrz    T    C      0.5      1        2 
  22   chr22_8950556     ZBoe    T    C        0      0        2 
  22   chr22_8950556     ZGre    T    C        0      0        2 
  22   chr22_8950556     ZHar    T    C        0      0        2 
  22   chr22_8950556   Sample    T    C        0      0        2 
  22   chr22_8956461     AAsi    A    G        0      0        2 
  22   chr22_8956461     AKia    A    G        0      0        2 
  22   chr22_8956461     AOna    A    G        0      0        2 
  22   chr22_8956461     ASom    A    G        0      0        2 
  22   chr22_8956461     HCab    A    G        1      2        2 
  22   chr22_8956461     HPrz    A    G        1      2        2 
  22   chr22_8956461     ZBoe    A    G        0      0        2 
  22   chr22_8956461     ZGre    A    G        0      0        2 
  22   chr22_8956461     ZHar    A    G        0      0        2 
  22   chr22_8956461   Sample    A    G        0      0        2 
  22   chr22_8962539     AAsi    C    T        0      0        2 
  22   chr22_8962539     AKia    C    T        0      0        2 
  22   chr22_8962539     AOna    C    T        0      0        2 
  22   chr22_8962539     ASom    C    T        0      0        2 
  22   chr22_8962539     HCab    C    T        1      2        2 
  22   chr22_8962539     HPrz    C    T        1      2        2 
  22   chr22_8962539     ZBoe    C    T        0      0        2 
  22   chr22_8962539     ZGre    C    T        0      0        2 
  22   chr22_8962539     ZHar    C    T        0      0        2 
  22   chr22_8962539   Sample    C    T        0      0        2 
  22   chr22_8964441     AAsi    T    C        0      0        2 
  22   chr22_8964441     AKia    T    C        0      0        2 
  22   chr22_8964441     AOna    T    C        0      0        2 
  22   chr22_8964441     ASom    T    C        0      0        2 
  22   chr22_8964441     HCab    T    C        0      0        2 
  22   chr22_8964441     HPrz    T    C        0      0        2 
  22   chr22_8964441     ZBoe    T    C        0      0        2 
  22   chr22_8964441     ZGre    T    C        0      0        2 
  22   chr22_8964441     ZHar    T    C      0.5      1        2 
  22   chr22_8964441   Sample    T    C        0      0        2 
  22   chr22_8965182     AAsi    C    T        0      0        2 
  22   chr22_8965182     AKia    C    T        0      0        2 
  22   chr22_8965182     AOna    C    T        0      0        2 
  22   chr22_8965182     ASom    C    T        0      0        2 
  22   chr22_8965182     HCab    C    T      0.5      1        2 
  22   chr22_8965182     HPrz    C    T      0.5      1        2 
  22   chr22_8965182     ZBoe    C    T        0      0        2 
  22   chr22_8965182     ZGre    C    T        0      0        2 
  22   chr22_8965182     ZHar    C    T        0      0        2 
  22   chr22_8965182   Sample    C    T        0      0        2 
  22   chr22_8965377     AAsi    A    C        0      0        2 
  22   chr22_8965377     AKia    A    C        0      0        2 
  22   chr22_8965377     AOna    A    C      0.5      1        2 
  22   chr22_8965377     ASom    A    C        0      0        2 
  22   chr22_8965377     HCab    A    C        0      0        2 
  22   chr22_8965377     HPrz    A    C        0      0        2 
  22   chr22_8965377     ZBoe    A    C        0      0        2 
  22   chr22_8965377     ZGre    A    C        0      0        2 
  22   chr22_8965377     ZHar    A    C        0      0        2 
  22   chr22_8965377   Sample    A    C        0      0        2 
  22   chr22_8974826     AAsi    A    G        0      0        2 
  22   chr22_8974826     AKia    A    G        0      0        2 
  22   chr22_8974826     AOna    A    G        0      0        2 
  22   chr22_8974826     ASom    A    G        0      0        2 
  22   chr22_8974826     HCab    A    G        0      0        2 
  22   chr22_8974826     HPrz    A    G        0      0        2 
  22   chr22_8974826     ZBoe    A    G        0      0        2 
  22   chr22_8974826     ZGre    A    G      0.5      1        2 
  22   chr22_8974826     ZHar    A    G        0      0        2 
  22   chr22_8974826   Sample    A    G        0      0        2 
  22   chr22_8975525     AAsi    G    A        0      0        2 
  22   chr22_8975525     AKia    G    A        1      2        2 
  22   chr22_8975525     AOna    G    A        0      0        2 
  22   chr22_8975525     ASom    G    A        0      0        2 
  22   chr22_8975525     HCab    G    A        0      0        2 
  22   chr22_8975525     HPrz    G    A        0      0        2 
  22   chr22_8975525     ZBoe    G    A        0      0        2 
  22   chr22_8975525     ZGre    G    A        0      0        2 
  22   chr22_8975525     ZHar    G    A        0      0        2 
  22   chr22_8975525   Sample    G    A        0      0        2 
  22   chr22_8976070     AAsi    C    G        0      0        2 
  22   chr22_8976070     AKia    C    G        0      0        2 
  22   chr22_8976070     AOna    C    G      0.5      1        2 
  22   chr22_8976070     ASom    C    G        0      0        2 
  22   chr22_8976070     HCab    C    G        0      0        2 
  22   chr22_8976070     HPrz    C    G        0      0        2 
  22   chr22_8976070     ZBoe    C    G        0      0        2 
  22   chr22_8976070     ZGre    C    G        0      0        2 
  22   chr22_8976070     ZHar    C    G        0      0        2 
  22   chr22_8976070   Sample    C    G        0      0        2 
  22   chr22_8977576     AAsi    T    A        0      0        2 
  22   chr22_8977576     AKia    T    A        0      0        2 
  22   chr22_8977576     AOna    T    A        0      0        2 
  22   chr22_8977576     ASom    T    A        0      0        2 
  22   chr22_8977576     HCab    T    A        1      2        2 
  22   chr22_8977576     HPrz    T    A        1      2        2 
  22   chr22_8977576     ZBoe    T    A        0      0        2 
  22   chr22_8977576     ZGre    T    A        0      0        2 
  22   chr22_8977576     ZHar    T    A        0      0        2 
  22   chr22_8977576   Sample    T    A        0      0        2 
  22   chr22_8978407     AAsi    C    T        0      0        2 
  22   chr22_8978407     AKia    C    T        0      0        2 
  22   chr22_8978407     AOna    C    T        0      0        2 
  22   chr22_8978407     ASom    C    T        0      0        2 
  22   chr22_8978407     HCab    C    T        0      0        2 
  22   chr22_8978407     HPrz    C    T        0      0        2 
  22   chr22_8978407     ZBoe    C    T        0      0        2 
  22   chr22_8978407     ZGre    C    T        1      2        2 
  22   chr22_8978407     ZHar    C    T        0      0        2 
  22   chr22_8978407   Sample    C    T        0      0        2 
  22   chr22_8988576     AAsi    A    G        0      0        2 
  22   chr22_8988576     AKia    A    G        0      0        2 
  22   chr22_8988576     AOna    A    G        0      0        2 
  22   chr22_8988576     ASom    A    G        0      0        2 
  22   chr22_8988576     HCab    A    G        0      0        2 
  22   chr22_8988576     HPrz    A    G        0      0        2 
  22   chr22_8988576     ZBoe    A    G      0.5      1        2 
  22   chr22_8988576     ZGre    A    G        0      0        2 
  22   chr22_8988576     ZHar    A    G        0      0        2 
  22   chr22_8988576   Sample    A    G        0      0        2 
  22   chr22_8991993     AAsi    C    T        0      0        2 
  22   chr22_8991993     AKia    C    T        1      2        2 
  22   chr22_8991993     AOna    C    T        1      2        2 
  22   chr22_8991993     ASom    C    T        0      0        2 
  22   chr22_8991993     HCab    C    T        0      0        2 
  22   chr22_8991993     HPrz    C    T        0      0        2 
  22   chr22_8991993     ZBoe    C    T        0      0        2 
  22   chr22_8991993     ZGre    C    T        0      0        2 
  22   chr22_8991993     ZHar    C    T        0      0        2 
  22   chr22_8991993   Sample    C    T        0      0        2 
  22   chr22_8995882     AAsi    T    C        0      0        2 
  22   chr22_8995882     AKia    T    C        0      0        2 
  22   chr22_8995882     AOna    T    C        0      0        2 
  22   chr22_8995882     ASom    T    C        0      0        2 
  22   chr22_8995882     HCab    T    C        0      0        2 
  22   chr22_8995882     HPrz    T    C        0      0        2 
  22   chr22_8995882     ZBoe    T    C      0.5      1        2 
  22   chr22_8995882     ZGre    T    C        0      0        2 
  22   chr22_8995882     ZHar    T    C        0      0        2 
  22   chr22_8995882   Sample    T    C        0      0        2 
  22   chr22_8997012     AAsi    A    G        0      0        2 
  22   chr22_8997012     AKia    A    G        0      0        2 
  22   chr22_8997012     AOna    A    G        0      0        2 
  22   chr22_8997012     ASom    A    G        0      0        2 
  22   chr22_8997012     HCab    A    G      0.5      1        2 
  22   chr22_8997012     HPrz    A    G      0.5      1        2 
  22   chr22_8997012     ZBoe    A    G        0      0        2 
  22   chr22_8997012     ZGre    A    G        0      0        2 
  22   chr22_8997012     ZHar    A    G        0      0        2 
  22   chr22_8997012   Sample    A    G        0      0        2 
  22   chr22_8998609     AAsi    A    T        0      0        2 
  22   chr22_8998609     AKia    A    T        0      0        2 
  22   chr22_8998609     AOna    A    T        0      0        2 
  22   chr22_8998609     ASom    A    T        0      0        2 
  22   chr22_8998609     HCab    A    T        0      0        2 
  22   chr22_8998609     HPrz    A    T        0      0        2 
  22   chr22_8998609     ZBoe    A    T        0      0        2 
  22   chr22_8998609     ZGre    A    T        1      2        2 
  22   chr22_8998609     ZHar    A    T        0      0        2 
  22   chr22_8998609   Sample    A    T        0      0        2 
  22   chr22_9001873     AAsi    A    T        0      0        2 
  22   chr22_9001873     AKia    A    T        0      0        2 
  22   chr22_9001873     AOna    A    T        0      0        2 
  22   chr22_9001873     ASom    A    T        0      0        2 
  22   chr22_9001873     HCab    A    T      0.5      1        2 
  22   chr22_9001873     HPrz    A    T        0      0        2 
  22   chr22_9001873     ZBoe    A    T        0      0        2 
  22   chr22_9001873     ZGre    A    T        0      0        2 
  22   chr22_9001873     ZHar    A    T        0      0        2 
  22   chr22_9001873   Sample    A    T        0      0        2 
  22   chr22_9006163     AAsi    T    C        1      2        2 
  22   chr22_9006163     AKia    T    C        0      0        2 
  22   chr22_9006163     AOna    T    C        0      0        2 
  22   chr22_9006163     ASom    T    C        1      2        2 
  22   chr22_9006163     HCab    T    C        0      0        2 
  22   chr22_9006163     HPrz    T    C        0      0        2 
  22   chr22_9006163     ZBoe    T    C      0.5      1        2 
  22   chr22_9006163     ZGre    T    C        0      0        2 
  22   chr22_9006163     ZHar    T    C      0.5      1        2 
  22   chr22_9006163   Sample    T    C        1      2        2 
  22   chr22_9011647     AAsi    A    G        0      0        2 
  22   chr22_9011647     AKia    A    G        0      0        2 
  22   chr22_9011647     AOna    A    G        0      0        2 
  22   chr22_9011647     ASom    A    G        0      0        2 
  22   chr22_9011647     HCab    A    G        0      0        2 
  22   chr22_9011647     HPrz    A    G        0      0        2 
  22   chr22_9011647     ZBoe    A    G      0.5      1        2 
  22   chr22_9011647     ZGre    A    G        0      0        2 
  22   chr22_9011647     ZHar    A    G        0      0        2 
  22   chr22_9011647   Sample    A    G        0      0        2 
  22   chr22_9012300     AAsi    A    G        0      0        2 
  22   chr22_9012300     AKia    A    G        0      0        2 
  22   chr22_9012300     AOna    A    G        0      0        2 
  22   chr22_9012300     ASom    A    G        0      0        2 
  22   chr22_9012300     HCab    A    G        1      2        2 
  22   chr22_9012300     HPrz    A    G      0.5      1        2 
  22   chr22_9012300     ZBoe    A    G        0      0        2 
  22   chr22_9012300     ZGre    A    G        0      0        2 
  22   chr22_9012300     ZHar    A    G        0      0        2 
  22   chr22_9012300   Sample    A    G        0      0        2 
  22   chr22_9019422     AAsi    A    T        0      0        2 
  22   chr22_9019422     AKia    A    T        0      0        2 
  22   chr22_9019422     AOna    A    T        0      0        2 
  22   chr22_9019422     ASom    A    T        1      2        2 
  22   chr22_9019422     HCab    A    T        0      0        2 
  22   chr22_9019422     HPrz    A    T        0      0        2 
  22   chr22_9019422     ZBoe    A    T        0      0        2 
  22   chr22_9019422     ZGre    A    T        0      0        2 
  22   chr22_9019422     ZHar    A    T        0      0        2 
  22   chr22_9019422   Sample    A    T        0      0        2 
  22   chr22_9020320     AAsi    T    C      0.5      1        2 
  22   chr22_9020320     AKia    T    C        0      0        2 
  22   chr22_9020320     AOna    T    C        0      0        2 
  22   chr22_9020320     ASom    T    C        0      0        2 
  22   chr22_9020320     HCab    T    C        0      0        2 
  22   chr22_9020320     HPrz    T    C        0      0        2 
  22   chr22_9020320     ZBoe    T    C        0      0        2 
  22   chr22_9020320     ZGre    T    C        0      0        2 
  22   chr22_9020320     ZHar    T    C        0      0        2 
  22   chr22_9020320   Sample    T    C        0      0        2 
  22   chr22_9033413     AAsi    C    T        0      0        2 
  22   chr22_9033413     AKia    C    T        1      2        2 
  22   chr22_9033413     AOna    C    T      0.5      1        2 
  22   chr22_9033413     ASom    C    T        0      0        2 
  22   chr22_9033413     HCab    C    T        0      0        2 
  22   chr22_9033413     HPrz    C    T        0      0        2 
  22   chr22_9033413     ZBoe    C    T        0      0        2 
  22   chr22_9033413     ZGre    C    T        0      0        2 
  22   chr22_9033413     ZHar    C    T        0      0        2 
  22   chr22_9033413   Sample    C    T        0      0        2 
  22   chr22_9034317     AAsi    C    A        0      0        2 
  22   chr22_9034317     AKia    C    A        1      2        2 
  22   chr22_9034317     AOna    C    A        1      2        2 
  22   chr22_9034317     ASom    C    A        0      0        2 
  22   chr22_9034317     HCab    C    A        0      0        2 
  22   chr22_9034317     HPrz    C    A        0      0        2 
  22   chr22_9034317     ZBoe    C    A        0      0        2 
  22   chr22_9034317     ZGre    C    A        0      0        2 
  22   chr22_9034317     ZHar    C    A        0      0        2 
  22   chr22_9034317   Sample    C    A        0      0        2 
  22   chr22_9034629     AAsi    C    T        0      0        2 
  22   chr22_9034629     AKia    C    T        0      0        2 
  22   chr22_9034629     AOna    C    T      0.5      1        2 
  22   chr22_9034629     ASom    C    T        0      0        2 
  22   chr22_9034629     HCab    C    T        0      0        2 
  22   chr22_9034629     HPrz    C    T        0      0        2 
  22   chr22_9034629     ZBoe    C    T        0      0        2 
  22   chr22_9034629     ZGre    C    T        0      0        2 
  22   chr22_9034629     ZHar    C    T        0      0        2 
  22   chr22_9034629   Sample    C    T        0      0        2 
  22   chr22_9035416     AAsi    C    T        1      2        2 
  22   chr22_9035416     AKia    C    T        0      0        2 
  22   chr22_9035416     AOna    C    T        0      0        2 
  22   chr22_9035416     ASom    C    T        1      2        2 
  22   chr22_9035416     HCab    C    T        0      0        2 
  22   chr22_9035416     HPrz    C    T        0      0        2 
  22   chr22_9035416     ZBoe    C    T        0      0        2 
  22   chr22_9035416     ZGre    C    T        0      0        2 
  22   chr22_9035416     ZHar    C    T        0      0        2 
  22   chr22_9035416   Sample    C    T        1      2        2 
  22   chr22_9037940     AAsi    G    C        0      0        2 
  22   chr22_9037940     AKia    G    C        0      0        2 
  22   chr22_9037940     AOna    G    C      0.5      1        2 
  22   chr22_9037940     ASom    G    C        0      0        2 
  22   chr22_9037940     HCab    G    C        0      0        2 
  22   chr22_9037940     HPrz    G    C        0      0        2 
  22   chr22_9037940     ZBoe    G    C        0      0        2 
  22   chr22_9037940     ZGre    G    C        0      0        2 
  22   chr22_9037940     ZHar    G    C        0      0        2 
  22   chr22_9037940   Sample    G    C        0      0        2 
  22   chr22_9041700     AAsi    A    G        0      0        2 
  22   chr22_9041700     AKia    A    G        0      0        2 
  22   chr22_9041700     AOna    A    G      0.5      1        2 
  22   chr22_9041700     ASom    A    G        0      0        2 
  22   chr22_9041700     HCab    A    G        0      0        2 
  22   chr22_9041700     HPrz    A    G        0      0        2 
  22   chr22_9041700     ZBoe    A    G        0      0        2 
  22   chr22_9041700     ZGre    A    G        0      0        2 
  22   chr22_9041700     ZHar    A    G        0      0        2 
  22   chr22_9041700   Sample    A    G        0      0        2 
  22   chr22_9050965     AAsi    G    A        0      0        2 
  22   chr22_9050965     AKia    G    A        0      0        2 
  22   chr22_9050965     AOna    G    A        1      2        2 
  22   chr22_9050965     ASom    G    A        0      0        2 
  22   chr22_9050965     HCab    G    A        0      0        2 
  22   chr22_9050965     HPrz    G    A        0      0        2 
  22   chr22_9050965     ZBoe    G    A      0.5      1        2 
  22   chr22_9050965     ZGre    G    A        0      0        2 
  22   chr22_9050965     ZHar    G    A        0      0        2 
  22   chr22_9050965   Sample    G    A        0      0        2 
  22   chr22_9051961     AAsi    T    G        0      0        2 
  22   chr22_9051961     AKia    T    G        1      2        2 
  22   chr22_9051961     AOna    T    G      0.5      1        2 
  22   chr22_9051961     ASom    T    G        0      0        2 
  22   chr22_9051961     HCab    T    G        0      0        2 
  22   chr22_9051961     HPrz    T    G        0      0        2 
  22   chr22_9051961     ZBoe    T    G        0      0        2 
  22   chr22_9051961     ZGre    T    G        0      0        2 
  22   chr22_9051961     ZHar    T    G        0      0        2 
  22   chr22_9051961   Sample    T    G        0      0        2 
  22   chr22_9077303     AAsi    G    C        0      0        2 
  22   chr22_9077303     AKia    G    C        0      0        2 
  22   chr22_9077303     AOna    G    C        0      0        2 
  22   chr22_9077303     ASom    G    C        0      0        2 
  22   chr22_9077303     HCab    G    C        0      0        2 
  22   chr22_9077303     HPrz    G    C        0      0        2 
  22   chr22_9077303     ZBoe    G    C        0      0        2 
  22   chr22_9077303     ZGre    G    C        0      0        2 
  22   chr22_9077303     ZHar    G    C        1      2        2 
  22   chr22_9077303   Sample    G    C        0      0        2 
  22   chr22_9079138     AAsi    C    T        1      2        2 
  22   chr22_9079138     AKia    C    T        0      0        2 
  22   chr22_9079138     AOna    C    T        0      0        2 
  22   chr22_9079138     ASom    C    T        0      0        2 
  22   chr22_9079138     HCab    C    T        0      0        2 
  22   chr22_9079138     HPrz    C    T        0      0        2 
  22   chr22_9079138     ZBoe    C    T        0      0        2 
  22   chr22_9079138     ZGre    C    T        0      0        2 
  22   chr22_9079138     ZHar    C    T        0      0        2 
  22   chr22_9079138   Sample    C    T        1      2        2 
  22   chr22_9079710     AAsi    C    T        0      0        2 
  22   chr22_9079710     AKia    C    T        0      0        2 
  22   chr22_9079710     AOna    C    T        0      0        2 
  22   chr22_9079710     ASom    C    T        0      0        2 
  22   chr22_9079710     HCab    C    T        1      2        2 
  22   chr22_9079710     HPrz    C    T        1      2        2 
  22   chr22_9079710     ZBoe    C    T        0      0        2 
  22   chr22_9079710     ZGre    C    T        0      0        2 
  22   chr22_9079710     ZHar    C    T        0      0        2 
  22   chr22_9079710   Sample    C    T        0      0        2 
  22   chr22_9082123     AAsi    C    T        0      0        2 
  22   chr22_9082123     AKia    C    T        0      0        2 
  22   chr22_9082123     AOna    C    T        0      0        2 
  22   chr22_9082123     ASom    C    T        0      0        2 
  22   chr22_9082123     HCab    C    T        0      0        2 
  22   chr22_9082123     HPrz    C    T        0      0        2 
  22   chr22_9082123     ZBoe    C    T        1      2        2 
  22   chr22_9082123     ZGre    C    T        0      0        2 
  22   chr22_9082123     ZHar    C    T        0      0        2 
  22   chr22_9082123   Sample    C    T        0      0        2 
  22   chr22_9089118     AAsi    C    A        0      0        2 
  22   chr22_9089118     AKia    C    A        0      0        2 
  22   chr22_9089118     AOna    C    A      0.5      1        2 
  22   chr22_9089118     ASom    C    A        0      0        2 
  22   chr22_9089118     HCab    C    A        0      0        2 
  22   chr22_9089118     HPrz    C    A        0      0        2 
  22   chr22_9089118     ZBoe    C    A        0      0        2 
  22   chr22_9089118     ZGre    C    A        0      0        2 
  22   chr22_9089118     ZHar    C    A        0      0        2 
  22   chr22_9089118   Sample    C    A        0      0        2 
  22   chr22_9107440     AAsi    G    A      0.5      1        2 
  22   chr22_9107440     AKia    G    A        0      0        2 
  22   chr22_9107440     AOna    G    A        0      0        2 
  22   chr22_9107440     ASom    G    A        0      0        2 
  22   chr22_9107440     HCab    G    A        0      0        2 
  22   chr22_9107440     HPrz    G    A        0      0        2 
  22   chr22_9107440     ZBoe    G    A        0      0        2 
  22   chr22_9107440     ZGre    G    A        0      0        2 
  22   chr22_9107440     ZHar    G    A        0      0        2 
  22   chr22_9107440   Sample    G    A        0      0        2 
  22   chr22_9108488     AAsi    C    T        0      0        2 
  22   chr22_9108488     AKia    C    T        0      0        2 
  22   chr22_9108488     AOna    C    T        0      0        2 
  22   chr22_9108488     ASom    C    T        0      0        2 
  22   chr22_9108488     HCab    C    T        1      2        2 
  22   chr22_9108488     HPrz    C    T        1      2        2 
  22   chr22_9108488     ZBoe    C    T        0      0        2 
  22   chr22_9108488     ZGre    C    T        0      0        2 
  22   chr22_9108488     ZHar    C    T        0      0        2 
  22   chr22_9108488   Sample    C    T        0      0        2 
  22   chr22_9118718     AAsi    G    A        0      0        2 
  22   chr22_9118718     AKia    G    A        0      0        2 
  22   chr22_9118718     AOna    G    A        0      0        2 
  22   chr22_9118718     ASom    G    A        0      0        2 
  22   chr22_9118718     HCab    G    A        1      2        2 
  22   chr22_9118718     HPrz    G    A        1      2        2 
  22   chr22_9118718     ZBoe    G    A        0      0        2 
  22   chr22_9118718     ZGre    G    A        0      0        2 
  22   chr22_9118718     ZHar    G    A        0      0        2 
  22   chr22_9118718   Sample    G    A        0      0        2 
  22   chr22_9124117     AAsi    T    A        0      0        2 
  22   chr22_9124117     AKia    T    A        0      0        2 
  22   chr22_9124117     AOna    T    A        0      0        2 
  22   chr22_9124117     ASom    T    A        0      0        2 
  22   chr22_9124117     HCab    T    A        0      0        2 
  22   chr22_9124117     HPrz    T    A        0      0        2 
  22   chr22_9124117     ZBoe    T    A        1      2        2 
  22   chr22_9124117     ZGre    T    A        0      0        2 
  22   chr22_9124117     ZHar    T    A        0      0        2 
  22   chr22_9124117   Sample    T    A        0      0        2 
  22   chr22_9125733     AAsi    A    G        0      0        2 
  22   chr22_9125733     AKia    A    G        0      0        2 
  22   chr22_9125733     AOna    A    G        0      0        2 
  22   chr22_9125733     ASom    A    G        0      0        2 
  22   chr22_9125733     HCab    A    G        0      0        2 
  22   chr22_9125733     HPrz    A    G        0      0        2 
  22   chr22_9125733     ZBoe    A    G        0      0        2 
  22   chr22_9125733     ZGre    A    G      0.5      1        2 
  22   chr22_9125733     ZHar    A    G        0      0        2 
  22   chr22_9125733   Sample    A    G        0      0        2 
  22   chr22_9130862     AAsi    G    T        0      0        2 
  22   chr22_9130862     AKia    G    T        0      0        2 
  22   chr22_9130862     AOna    G    T        0      0        2 
  22   chr22_9130862     ASom    G    T        1      2        2 
  22   chr22_9130862     HCab    G    T        0      0        2 
  22   chr22_9130862     HPrz    G    T        0      0        2 
  22   chr22_9130862     ZBoe    G    T        0      0        2 
  22   chr22_9130862     ZGre    G    T        0      0        2 
  22   chr22_9130862     ZHar    G    T        0      0        2 
  22   chr22_9130862   Sample    G    T        0      0        2 
  22   chr22_9133338     AAsi    C    T        0      0        2 
  22   chr22_9133338     AKia    C    T        0      0        2 
  22   chr22_9133338     AOna    C    T        0      0        2 
  22   chr22_9133338     ASom    C    T        0      0        2 
  22   chr22_9133338     HCab    C    T        1      2        2 
  22   chr22_9133338     HPrz    C    T        1      2        2 
  22   chr22_9133338     ZBoe    C    T        0      0        2 
  22   chr22_9133338     ZGre    C    T        0      0        2 
  22   chr22_9133338     ZHar    C    T        0      0        2 
  22   chr22_9133338   Sample    C    T        0      0        2 
  22   chr22_9134210     AAsi    T    C        0      0        2 
  22   chr22_9134210     AKia    T    C        0      0        2 
  22   chr22_9134210     AOna    T    C        0      0        2 
  22   chr22_9134210     ASom    T    C        0      0        2 
  22   chr22_9134210     HCab    T    C        1      2        2 
  22   chr22_9134210     HPrz    T    C        1      2        2 
  22   chr22_9134210     ZBoe    T    C        0      0        2 
  22   chr22_9134210     ZGre    T    C        0      0        2 
  22   chr22_9134210     ZHar    T    C        0      0        2 
  22   chr22_9134210   Sample    T    C        0      0        2 
  22   chr22_9140746     AAsi    T    A        0      0        2 
  22   chr22_9140746     AKia    T    A        0      0        2 
  22   chr22_9140746     AOna    T    A        0      0        2 
  22   chr22_9140746     ASom    T    A        0      0        2 
  22   chr22_9140746     HCab    T    A        0      0        2 
  22   chr22_9140746     HPrz    T    A        0      0        2 
  22   chr22_9140746     ZBoe    T    A        0      0        2 
  22   chr22_9140746     ZGre    T    A        0      0        2 
  22   chr22_9140746     ZHar    T    A        1      2        2 
  22   chr22_9140746   Sample    T    A        0      0        2 
  22   chr22_9146565     AAsi    C    G        0      0        2 
  22   chr22_9146565     AKia    C    G        1      2        2 
  22   chr22_9146565     AOna    C    G        0      0        2 
  22   chr22_9146565     ASom    C    G        0      0        2 
  22   chr22_9146565     HCab    C    G        0      0        2 
  22   chr22_9146565     HPrz    C    G        0      0        2 
  22   chr22_9146565     ZBoe    C    G        0      0        2 
  22   chr22_9146565     ZGre    C    G        0      0        2 
  22   chr22_9146565     ZHar    C    G        0      0        2 
  22   chr22_9146565   Sample    C    G        0      0        2 
  22   chr22_9151734     AAsi    G    A        0      0        2 
  22   chr22_9151734     AKia    G    A        0      0        2 
  22   chr22_9151734     AOna    G    A      0.5      1        2 
  22   chr22_9151734     ASom    G    A        0      0        2 
  22   chr22_9151734     HCab    G    A        0      0        2 
  22   chr22_9151734     HPrz    G    A        0      0        2 
  22   chr22_9151734     ZBoe    G    A        0      0        2 
  22   chr22_9151734     ZGre    G    A        0      0        2 
  22   chr22_9151734     ZHar    G    A        0      0        2 
  22   chr22_9151734   Sample    G    A        0      0        2 
  22   chr22_9153330     AAsi    T    C        0      0        2 
  22   chr22_9153330     AKia    T    C        0      0        2 
  22   chr22_9153330     AOna    T    C        0      0        2 
  22   chr22_9153330     ASom    T    C        0      0        2 
  22   chr22_9153330     HCab    T    C        1      2        2 
  22   chr22_9153330     HPrz    T    C        1      2        2 
  22   chr22_9153330     ZBoe    T    C        0      0        2 
  22   chr22_9153330     ZGre    T    C        0      0        2 
  22   chr22_9153330     ZHar    T    C        0      0        2 
  22   chr22_9153330   Sample    T    C        0      0        2 
  22   chr22_9153755     AAsi    G    T        0      0        2 
  22   chr22_9153755     AKia    G    T        0      0        2 
  22   chr22_9153755     AOna    G    T        0      0        2 
  22   chr22_9153755     ASom    G    T        0      0        2 
  22   chr22_9153755     HCab    G    T        0      0        2 
  22   chr22_9153755     HPrz    G    T        0      0        2 
  22   chr22_9153755     ZBoe    G    T        0      0        2 
  22   chr22_9153755     ZGre    G    T        0      0        2 
  22   chr22_9153755     ZHar    G    T      0.5      1        2 
  22   chr22_9153755   Sample    G    T        0      0        2 
  22   chr22_9156039     AAsi    T    C        0      0        2 
  22   chr22_9156039     AKia    T    C        1      2        2 
  22   chr22_9156039     AOna    T    C        0      0        2 
  22   chr22_9156039     ASom    T    C        0      0        2 
  22   chr22_9156039     HCab    T    C        0      0        2 
  22   chr22_9156039     HPrz    T    C        0      0        2 
  22   chr22_9156039     ZBoe    T    C        0      0        2 
  22   chr22_9156039     ZGre    T    C        0      0        2 
  22   chr22_9156039     ZHar    T    C        0      0        2 
  22   chr22_9156039   Sample    T    C        0      0        2 
  22   chr22_9156165     AAsi    C    T        0      0        2 
  22   chr22_9156165     AKia    C    T        0      0        2 
  22   chr22_9156165     AOna    C    T      0.5      1        2 
  22   chr22_9156165     ASom    C    T        0      0        2 
  22   chr22_9156165     HCab    C    T        0      0        2 
  22   chr22_9156165     HPrz    C    T        0      0        2 
  22   chr22_9156165     ZBoe    C    T        1      2        2 
  22   chr22_9156165     ZGre    C    T        1      2        2 
  22   chr22_9156165     ZHar    C    T        1      2        2 
  22   chr22_9156165   Sample    C    T        0      0        2 
  22   chr22_9157649     AAsi    C    T        0      0        2 
  22   chr22_9157649     AKia    C    T        0      0        2 
  22   chr22_9157649     AOna    C    T        0      0        2 
  22   chr22_9157649     ASom    C    T        0      0        2 
  22   chr22_9157649     HCab    C    T        0      0        2 
  22   chr22_9157649     HPrz    C    T      0.5      1        2 
  22   chr22_9157649     ZBoe    C    T        0      0        2 
  22   chr22_9157649     ZGre    C    T        0      0        2 
  22   chr22_9157649     ZHar    C    T        0      0        2 
  22   chr22_9157649   Sample    C    T        0      0        2 
  22   chr22_9170274     AAsi    G    A        0      0        2 
  22   chr22_9170274     AKia    G    A        1      2        2 
  22   chr22_9170274     AOna    G    A        1      2        2 
  22   chr22_9170274     ASom    G    A        0      0        2 
  22   chr22_9170274     HCab    G    A        1      2        2 
  22   chr22_9170274     HPrz    G    A        1      2        2 
  22   chr22_9170274     ZBoe    G    A        0      0        2 
  22   chr22_9170274     ZGre    G    A        0      0        2 
  22   chr22_9170274     ZHar    G    A        0      0        2 
  22   chr22_9170274   Sample    G    A        0      0        2 
  22   chr22_9174369     AAsi    C    T        0      0        2 
  22   chr22_9174369     AKia    C    T        0      0        2 
  22   chr22_9174369     AOna    C    T        0      0        2 
  22   chr22_9174369     ASom    C    T        0      0        2 
  22   chr22_9174369     HCab    C    T        0      0        2 
  22   chr22_9174369     HPrz    C    T        0      0        2 
  22   chr22_9174369     ZBoe    C    T        0      0        2 
  22   chr22_9174369     ZGre    C    T        0      0        2 
  22   chr22_9174369     ZHar    C    T      0.5      1        2 
  22   chr22_9174369   Sample    C    T        0      0        2 
  22   chr22_9181034     AAsi    C    T        0      0        2 
  22   chr22_9181034     AKia    C    T        1      2        2 
  22   chr22_9181034     AOna    C    T      0.5      1        2 
  22   chr22_9181034     ASom    C    T        0      0        2 
  22   chr22_9181034     HCab    C    T        0      0        2 
  22   chr22_9181034     HPrz    C    T        0      0        2 
  22   chr22_9181034     ZBoe    C    T        0      0        2 
  22   chr22_9181034     ZGre    C    T        0      0        2 
  22   chr22_9181034     ZHar    C    T        0      0        2 
  22   chr22_9181034   Sample    C    T        0      0        2 
  22   chr22_9183633     AAsi    T    C        0      0        2 
  22   chr22_9183633     AKia    T    C        0      0        2 
  22   chr22_9183633     AOna    T    C        1      2        2 
  22   chr22_9183633     ASom    T    C        0      0        2 
  22   chr22_9183633     HCab    T    C        0      0        2 
  22   chr22_9183633     HPrz    T    C        0      0        2 
  22   chr22_9183633     ZBoe    T    C        0      0        2 
  22   chr22_9183633     ZGre    T    C        0      0        2 
  22   chr22_9183633     ZHar    T    C        0      0        2 
  22   chr22_9183633   Sample    T    C        0      0        2 
  22   chr22_9206986     AAsi    A    G        1      2        2 
  22   chr22_9206986     AKia    A    G        0      0        2 
  22   chr22_9206986     AOna    A    G        0      0        2 
  22   chr22_9206986     ASom    A    G        1      2        2 
  22   chr22_9206986     HCab    A    G        1      2        2 
  22   chr22_9206986     HPrz    A    G        1      2        2 
  22   chr22_9206986     ZBoe    A    G        0      0        2 
  22   chr22_9206986     ZGre    A    G        0      0        2 
  22   chr22_9206986     ZHar    A    G        0      0        2 
  22   chr22_9206986   Sample    A    G        1      2        2 
  22   chr22_9216987     AAsi    C    A        0      0        2 
  22   chr22_9216987     AKia    C    A        0      0        2 
  22   chr22_9216987     AOna    C    A        0      0        2 
  22   chr22_9216987     ASom    C    A      0.5      1        2 
  22   chr22_9216987     HCab    C    A        0      0        2 
  22   chr22_9216987     HPrz    C    A        0      0        2 
  22   chr22_9216987     ZBoe    C    A        0      0        2 
  22   chr22_9216987     ZGre    C    A        0      0        2 
  22   chr22_9216987     ZHar    C    A        0      0        2 
  22   chr22_9216987   Sample    C    A        0      0        2 
  22   chr22_9219651     AAsi    T    C        0      0        2 
  22   chr22_9219651     AKia    T    C        0      0        2 
  22   chr22_9219651     AOna    T    C        0      0        2 
  22   chr22_9219651     ASom    T    C        0      0        2 
  22   chr22_9219651     HCab    T    C        0      0        2 
  22   chr22_9219651     HPrz    T    C        0      0        2 
  22   chr22_9219651     ZBoe    T    C      0.5      1        2 
  22   chr22_9219651     ZGre    T    C        0      0        2 
  22   chr22_9219651     ZHar    T    C        0      0        2 
  22   chr22_9219651   Sample    T    C        0      0        2 
  22   chr22_9255328     AAsi    A    G        0      0        2 
  22   chr22_9255328     AKia    A    G        0      0        2 
  22   chr22_9255328     AOna    A    G        0      0        2 
  22   chr22_9255328     ASom    A    G        0      0        2 
  22   chr22_9255328     HCab    A    G        1      2        2 
  22   chr22_9255328     HPrz    A    G        1      2        2 
  22   chr22_9255328     ZBoe    A    G        0      0        2 
  22   chr22_9255328     ZGre    A    G        0      0        2 
  22   chr22_9255328     ZHar    A    G        0      0        2 
  22   chr22_9255328   Sample    A    G        0      0        2 
  22   chr22_9258395     AAsi    A    C        0      0        2 
  22   chr22_9258395     AKia    A    C        0      0        2 
  22   chr22_9258395     AOna    A    C        0      0        2 
  22   chr22_9258395     ASom    A    C        0      0        2 
  22   chr22_9258395     HCab    A    C        0      0        2 
  22   chr22_9258395     HPrz    A    C        0      0        2 
  22   chr22_9258395     ZBoe    A    C      0.5      1        2 
  22   chr22_9258395     ZGre    A    C        0      0        2 
  22   chr22_9258395     ZHar    A    C        0      0        2 
  22   chr22_9258395   Sample    A    C        0      0        2 
  22   chr22_9274150     AAsi    A    G        0      0        2 
  22   chr22_9274150     AKia    A    G        0      0        2 
  22   chr22_9274150     AOna    A    G        0      0        2 
  22   chr22_9274150     ASom    A    G        0      0        2 
  22   chr22_9274150     HCab    A    G        0      0        2 
  22   chr22_9274150     HPrz    A    G      0.5      1        2 
  22   chr22_9274150     ZBoe    A    G        0      0        2 
  22   chr22_9274150     ZGre    A    G        0      0        2 
  22   chr22_9274150     ZHar    A    G        0      0        2 
  22   chr22_9274150   Sample    A    G        0      0        2 
  22   chr22_9274412     AAsi    T    C        0      0        2 
  22   chr22_9274412     AKia    T    C        0      0        2 
  22   chr22_9274412     AOna    T    C        1      2        2 
  22   chr22_9274412     ASom    T    C        0      0        2 
  22   chr22_9274412     HCab    T    C        0      0        2 
  22   chr22_9274412     HPrz    T    C        0      0        2 
  22   chr22_9274412     ZBoe    T    C        0      0        2 
  22   chr22_9274412     ZGre    T    C        0      0        2 
  22   chr22_9274412     ZHar    T    C        0      0        2 
  22   chr22_9274412   Sample    T    C        1      2        2 
  22   chr22_9291817     AAsi    A    G        0      0        2 
  22   chr22_9291817     AKia    A    G        0      0        2 
  22   chr22_9291817     AOna    A    G        0      0        2 
  22   chr22_9291817     ASom    A    G        0      0        2 
  22   chr22_9291817     HCab    A    G        1      2        2 
  22   chr22_9291817     HPrz    A    G        1      2        2 
  22   chr22_9291817     ZBoe    A    G        0      0        2 
  22   chr22_9291817     ZGre    A    G        0      0        2 
  22   chr22_9291817     ZHar    A    G        0      0        2 
  22   chr22_9291817   Sample    A    G        0      0        2 
  22   chr22_9302210     AAsi    C    T        0      0        2 
  22   chr22_9302210     AKia    C    T        0      0        2 
  22   chr22_9302210     AOna    C    T        0      0        2 
  22   chr22_9302210     ASom    C    T        0      0        2 
  22   chr22_9302210     HCab    C    T        0      0        2 
  22   chr22_9302210     HPrz    C    T        0      0        2 
  22   chr22_9302210     ZBoe    C    T        0      0        2 
  22   chr22_9302210     ZGre    C    T      0.5      1        2 
  22   chr22_9302210     ZHar    C    T        0      0        2 
  22   chr22_9302210   Sample    C    T        0      0        2 
  22   chr22_9304696     AAsi    C    A        0      0        2 
  22   chr22_9304696     AKia    C    A        0      0        2 
  22   chr22_9304696     AOna    C    A        0      0        2 
  22   chr22_9304696     ASom    C    A        0      0        2 
  22   chr22_9304696     HCab    C    A        0      0        2 
  22   chr22_9304696     HPrz    C    A        0      0        2 
  22   chr22_9304696     ZBoe    C    A        0      0        2 
  22   chr22_9304696     ZGre    C    A        0      0        2 
  22   chr22_9304696     ZHar    C    A        1      2        2 
  22   chr22_9304696   Sample    C    A        0      0        2 
  22   chr22_9305163     AAsi    T    C        0      0        2 
  22   chr22_9305163     AKia    T    C        0      0        2 
  22   chr22_9305163     AOna    T    C        0      0        2 
  22   chr22_9305163     ASom    T    C        0      0        2 
  22   chr22_9305163     HCab    T    C        1      2        2 
  22   chr22_9305163     HPrz    T    C        1      2        2 
  22   chr22_9305163     ZBoe    T    C        0      0        2 
  22   chr22_9305163     ZGre    T    C        0      0        2 
  22   chr22_9305163     ZHar    T    C        0      0        2 
  22   chr22_9305163   Sample    T    C        0      0        2 
  22   chr22_9307563     AAsi    A    G        0      0        2 
  22   chr22_9307563     AKia    A    G        0      0        2 
  22   chr22_9307563     AOna    A    G        0      0        2 
  22   chr22_9307563     ASom    A    G        0      0        2 
  22   chr22_9307563     HCab    A    G        0      0        2 
  22   chr22_9307563     HPrz    A    G        0      0        2 
  22   chr22_9307563     ZBoe    A    G        0      0        2 
  22   chr22_9307563     ZGre    A    G      0.5      1        2 
  22   chr22_9307563     ZHar    A    G        0      0        2 
  22   chr22_9307563   Sample    A    G        0      0        2 
  22   chr22_9325870     AAsi    C    A        0      0        2 
  22   chr22_9325870     AKia    C    A        0      0        2 
  22   chr22_9325870     AOna    C    A        0      0        2 
  22   chr22_9325870     ASom    C    A        0      0        2 
  22   chr22_9325870     HCab    C    A        1      2        2 
  22   chr22_9325870     HPrz    C    A        1      2        2 
  22   chr22_9325870     ZBoe    C    A        0      0        2 
  22   chr22_9325870     ZGre    C    A        0      0        2 
  22   chr22_9325870     ZHar    C    A        0      0        2 
  22   chr22_9325870   Sample    C    A        0      0        2 
  22   chr22_9339134     AAsi    G    A      0.5      1        2 
  22   chr22_9339134     AKia    G    A        0      0        2 
  22   chr22_9339134     AOna    G    A        0      0        2 
  22   chr22_9339134     ASom    G    A        0      0        2 
  22   chr22_9339134     HCab    G    A        0      0        2 
  22   chr22_9339134     HPrz    G    A        0      0        2 
  22   chr22_9339134     ZBoe    G    A        0      0        2 
  22   chr22_9339134     ZGre    G    A        0      0        2 
  22   chr22_9339134     ZHar    G    A        0      0        2 
  22   chr22_9339134   Sample    G    A        0      0        2 
  22   chr22_9339449     AAsi    A    T        0      0        2 
  22   chr22_9339449     AKia    A    T        0      0        2 
  22   chr22_9339449     AOna    A    T        0      0        2 
  22   chr22_9339449     ASom    A    T        0      0        2 
  22   chr22_9339449     HCab    A    T        0      0        2 
  22   chr22_9339449     HPrz    A    T        0      0        2 
  22   chr22_9339449     ZBoe    A    T        0      0        2 
  22   chr22_9339449     ZGre    A    T        0      0        2 
  22   chr22_9339449     ZHar    A    T        1      2        2 
  22   chr22_9339449   Sample    A    T        0      0        2 
  22   chr22_9340128     AAsi    C    T      0.5      1        2 
  22   chr22_9340128     AKia    C    T        0      0        2 
  22   chr22_9340128     AOna    C    T        0      0        2 
  22   chr22_9340128     ASom    C    T        0      0        2 
  22   chr22_9340128     HCab    C    T        0      0        2 
  22   chr22_9340128     HPrz    C    T        0      0        2 
  22   chr22_9340128     ZBoe    C    T        0      0        2 
  22   chr22_9340128     ZGre    C    T        0      0        2 
  22   chr22_9340128     ZHar    C    T        1      2        2 
  22   chr22_9340128   Sample    C    T        0      0        2 
  22   chr22_9342265     AAsi    A    G        0      0        2 
  22   chr22_9342265     AKia    A    G        0      0        2 
  22   chr22_9342265     AOna    A    G        0      0        2 
  22   chr22_9342265     ASom    A    G        0      0        2 
  22   chr22_9342265     HCab    A    G        1      2        2 
  22   chr22_9342265     HPrz    A    G        1      2        2 
  22   chr22_9342265     ZBoe    A    G        0      0        2 
  22   chr22_9342265     ZGre    A    G        0      0        2 
  22   chr22_9342265     ZHar    A    G        0      0        2 
  22   chr22_9342265   Sample    A    G        0      0        2 
  22   chr22_9343304     AAsi    G    A      0.5      1        2 
  22   chr22_9343304     AKia    G    A        0      0        2 
  22   chr22_9343304     AOna    G    A        0      0        2 
  22   chr22_9343304     ASom    G    A        0      0        2 
  22   chr22_9343304     HCab    G    A        0      0        2 
  22   chr22_9343304     HPrz    G    A        0      0        2 
  22   chr22_9343304     ZBoe    G    A        0      0        2 
  22   chr22_9343304     ZGre    G    A        0      0        2 
  22   chr22_9343304     ZHar    G    A        0      0        2 
  22   chr22_9343304   Sample    G    A        1      2        2 
  22   chr22_9352398     AAsi    T    C        0      0        2 
  22   chr22_9352398     AKia    T    C        0      0        2 
  22   chr22_9352398     AOna    T    C        0      0        2 
  22   chr22_9352398     ASom    T    C        0      0        2 
  22   chr22_9352398     HCab    T    C        0      0        2 
  22   chr22_9352398     HPrz    T    C        0      0        2 
  22   chr22_9352398     ZBoe    T    C        0      0        2 
  22   chr22_9352398     ZGre    T    C        0      0        2 
  22   chr22_9352398     ZHar    T    C      0.5      1        2 
  22   chr22_9352398   Sample    T    C        0      0        2 
  22   chr22_9361435     AAsi    G    A        0      0        2 
  22   chr22_9361435     AKia    G    A        1      2        2 
  22   chr22_9361435     AOna    G    A        0      0        2 
  22   chr22_9361435     ASom    G    A        0      0        2 
  22   chr22_9361435     HCab    G    A        0      0        2 
  22   chr22_9361435     HPrz    G    A        0      0        2 
  22   chr22_9361435     ZBoe    G    A        0      0        2 
  22   chr22_9361435     ZGre    G    A        0      0        2 
  22   chr22_9361435     ZHar    G    A        0      0        2 
  22   chr22_9361435   Sample    G    A        0      0        2 
  22   chr22_9361932     AAsi    A    C        0      0        2 
  22   chr22_9361932     AKia    A    C        0      0        2 
  22   chr22_9361932     AOna    A    C      0.5      1        2 
  22   chr22_9361932     ASom    A    C        0      0        2 
  22   chr22_9361932     HCab    A    C        0      0        2 
  22   chr22_9361932     HPrz    A    C        0      0        2 
  22   chr22_9361932     ZBoe    A    C        0      0        2 
  22   chr22_9361932     ZGre    A    C        0      0        2 
  22   chr22_9361932     ZHar    A    C        0      0        2 
  22   chr22_9361932   Sample    A    C        0      0        2 
  22   chr22_9379262     AAsi    T    A        1      2        2 
  22   chr22_9379262     AKia    T    A        0      0        2 
  22   chr22_9379262     AOna    T    A        0      0        2 
  22   chr22_9379262     ASom    T    A        1      2        2 
  22   chr22_9379262     HCab    T    A        1      2        2 
  22   chr22_9379262     HPrz    T    A        1      2        2 
  22   chr22_9379262     ZBoe    T    A        0      0        2 
  22   chr22_9379262     ZGre    T    A        0      0        2 
  22   chr22_9379262     ZHar    T    A        0      0        2 
  22   chr22_9379262   Sample    T    A        1      2        2 
  22   chr22_9382852     AAsi    C    A        0      0        2 
  22   chr22_9382852     AKia    C    A        0      0        2 
  22   chr22_9382852     AOna    C    A        0      0        2 
  22   chr22_9382852     ASom    C    A        0      0        2 
  22   chr22_9382852     HCab    C    A        0      0        2 
  22   chr22_9382852     HPrz    C    A        0      0        2 
  22   chr22_9382852     ZBoe    C    A        1      2        2 
  22   chr22_9382852     ZGre    C    A        1      2        2 
  22   chr22_9382852     ZHar    C    A        1      2        2 
  22   chr22_9382852   Sample    C    A        0      0        2 
  22   chr22_9387152     AAsi    C    T        0      0        2 
  22   chr22_9387152     AKia    C    T        0      0        2 
  22   chr22_9387152     AOna    C    T        0      0        2 
  22   chr22_9387152     ASom    C    T      0.5      1        2 
  22   chr22_9387152     HCab    C    T        0      0        2 
  22   chr22_9387152     HPrz    C    T        0      0        2 
  22   chr22_9387152     ZBoe    C    T        0      0        2 
  22   chr22_9387152     ZGre    C    T        0      0        2 
  22   chr22_9387152     ZHar    C    T        0      0        2 
  22   chr22_9387152   Sample    C    T        0      0        2 
  22   chr22_9394441     AAsi    T    C        0      0        2 
  22   chr22_9394441     AKia    T    C        0      0        2 
  22   chr22_9394441     AOna    T    C        0      0        2 
  22   chr22_9394441     ASom    T    C        1      2        2 
  22   chr22_9394441     HCab    T    C        0      0        2 
  22   chr22_9394441     HPrz    T    C        0      0        2 
  22   chr22_9394441     ZBoe    T    C        0      0        2 
  22   chr22_9394441     ZGre    T    C        0      0        2 
  22   chr22_9394441     ZHar    T    C        0      0        2 
  22   chr22_9394441   Sample    T    C        0      0        2 
  22   chr22_9399724     AAsi    G    T        0      0        2 
  22   chr22_9399724     AKia    G    T        0      0        2 
  22   chr22_9399724     AOna    G    T        0      0        2 
  22   chr22_9399724     ASom    G    T        0      0        2 
  22   chr22_9399724     HCab    G    T        0      0        2 
  22   chr22_9399724     HPrz    G    T        0      0        2 
  22   chr22_9399724     ZBoe    G    T      0.5      1        2 
  22   chr22_9399724     ZGre    G    T        0      0        2 
  22   chr22_9399724     ZHar    G    T        0      0        2 
  22   chr22_9399724   Sample    G    T        0      0        2 
  22   chr22_9401526     AAsi    T    C        0      0        2 
  22   chr22_9401526     AKia    T    C        0      0        2 
  22   chr22_9401526     AOna    T    C        0      0        2 
  22   chr22_9401526     ASom    T    C        0      0        2 
  22   chr22_9401526     HCab    T    C        0      0        2 
  22   chr22_9401526     HPrz    T    C        0      0        2 
  22   chr22_9401526     ZBoe    T    C        0      0        2 
  22   chr22_9401526     ZGre    T    C        1      2        2 
  22   chr22_9401526     ZHar    T    C        0      0        2 
  22   chr22_9401526   Sample    T    C        0      0        2 
  22   chr22_9405717     AAsi    C    G        0      0        2 
  22   chr22_9405717     AKia    C    G        0      0        2 
  22   chr22_9405717     AOna    C    G        0      0        2 
  22   chr22_9405717     ASom    C    G        0      0        2 
  22   chr22_9405717     HCab    C    G        1      2        2 
  22   chr22_9405717     HPrz    C    G        1      2        2 
  22   chr22_9405717     ZBoe    C    G        0      0        2 
  22   chr22_9405717     ZGre    C    G        0      0        2 
  22   chr22_9405717     ZHar    C    G        0      0        2 
  22   chr22_9405717   Sample    C    G        0      0        2 
  22   chr22_9409170     AAsi    C    T        0      0        2 
  22   chr22_9409170     AKia    C    T        0      0        2 
  22   chr22_9409170     AOna    C    T        0      0        2 
  22   chr22_9409170     ASom    C    T        0      0        2 
  22   chr22_9409170     HCab    C    T      0.5      1        2 
  22   chr22_9409170     HPrz    C    T      0.5      1        2 
  22   chr22_9409170     ZBoe    C    T        0      0        2 
  22   chr22_9409170     ZGre    C    T        0      0        2 
  22   chr22_9409170     ZHar    C    T        0      0        2 
  22   chr22_9409170   Sample    C    T        0      0        2 
  22   chr22_9413359     AAsi    T    C        0      0        2 
  22   chr22_9413359     AKia    T    C        0      0        2 
  22   chr22_9413359     AOna    T    C        0      0        2 
  22   chr22_9413359     ASom    T    C        0      0        2 
  22   chr22_9413359     HCab    T    C        1      2        2 
  22   chr22_9413359     HPrz    T    C        1      2        2 
  22   chr22_9413359     ZBoe    T    C        0      0        2 
  22   chr22_9413359     ZGre    T    C        0      0        2 
  22   chr22_9413359     ZHar    T    C        0      0        2 
  22   chr22_9413359   Sample    T    C        0      0        2 
  22   chr22_9420235     AAsi    G    A        1      2        2 
  22   chr22_9420235     AKia    G    A        0      0        2 
  22   chr22_9420235     AOna    G    A        0      0        2 
  22   chr22_9420235     ASom    G    A      0.5      1        2 
  22   chr22_9420235     HCab    G    A        0      0        2 
  22   chr22_9420235     HPrz    G    A        0      0        2 
  22   chr22_9420235     ZBoe    G    A        0      0        2 
  22   chr22_9420235     ZGre    G    A        0      0        2 
  22   chr22_9420235     ZHar    G    A        0      0        2 
  22   chr22_9420235   Sample    G    A        1      2        2 
  22   chr22_9422500     AAsi    A    G        0      0        2 
  22   chr22_9422500     AKia    A    G        0      0        2 
  22   chr22_9422500     AOna    A    G        0      0        2 
  22   chr22_9422500     ASom    A    G        0      0        2 
  22   chr22_9422500     HCab    A    G        1      2        2 
  22   chr22_9422500     HPrz    A    G        1      2        2 
  22   chr22_9422500     ZBoe    A    G        0      0        2 
  22   chr22_9422500     ZGre    A    G        0      0        2 
  22   chr22_9422500     ZHar    A    G        0      0        2 
  22   chr22_9422500   Sample    A    G        0      0        2 
  22   chr22_9425406     AAsi    C    T        0      0        2 
  22   chr22_9425406     AKia    C    T        0      0        2 
  22   chr22_9425406     AOna    C    T        0      0        2 
  22   chr22_9425406     ASom    C    T        0      0        2 
  22   chr22_9425406     HCab    C    T        0      0        2 
  22   chr22_9425406     HPrz    C    T        0      0        2 
  22   chr22_9425406     ZBoe    C    T        1      2        2 
  22   chr22_9425406     ZGre    C    T        0      0        2 
  22   chr22_9425406     ZHar    C    T        0      0        2 
  22   chr22_9425406   Sample    C    T        0      0        2 
  22   chr22_9435081     AAsi    C    T        0      0        2 
  22   chr22_9435081     AKia    C    T        1      2        2 
  22   chr22_9435081     AOna    C    T        0      0        2 
  22   chr22_9435081     ASom    C    T        0      0        2 
  22   chr22_9435081     HCab    C    T        0      0        2 
  22   chr22_9435081     HPrz    C    T        0      0        2 
  22   chr22_9435081     ZBoe    C    T        0      0        2 
  22   chr22_9435081     ZGre    C    T        0      0        2 
  22   chr22_9435081     ZHar    C    T        0      0        2 
  22   chr22_9435081   Sample    C    T        0      0        2 
  22   chr22_9441821     AAsi    C    T        0      0        2 
  22   chr22_9441821     AKia    C    T        0      0        2 
  22   chr22_9441821     AOna    C    T        0      0        2 
  22   chr22_9441821     ASom    C    T        0      0        2 
  22   chr22_9441821     HCab    C    T        1      2        2 
  22   chr22_9441821     HPrz    C    T        1      2        2 
  22   chr22_9441821     ZBoe    C    T        0      0        2 
  22   chr22_9441821     ZGre    C    T        0      0        2 
  22   chr22_9441821     ZHar    C    T        0      0        2 
  22   chr22_9441821   Sample    C    T        0      0        2 
  22   chr22_9445984     AAsi    C    T        1      2        2 
  22   chr22_9445984     AKia    C    T        0      0        2 
  22   chr22_9445984     AOna    C    T        0      0        2 
  22   chr22_9445984     ASom    C    T        1      2        2 
  22   chr22_9445984     HCab    C    T        0      0        2 
  22   chr22_9445984     HPrz    C    T        0      0        2 
  22   chr22_9445984     ZBoe    C    T        0      0        2 
  22   chr22_9445984     ZGre    C    T        0      0        2 
  22   chr22_9445984     ZHar    C    T        0      0        2 
  22   chr22_9445984   Sample    C    T        1      2        2 
  22   chr22_9447072     AAsi    T    C        1      2        2 
  22   chr22_9447072     AKia    T    C        0      0        2 
  22   chr22_9447072     AOna    T    C        0      0        2 
  22   chr22_9447072     ASom    T    C        1      2        2 
  22   chr22_9447072     HCab    T    C        0      0        2 
  22   chr22_9447072     HPrz    T    C        0      0        2 
  22   chr22_9447072     ZBoe    T    C        0      0        2 
  22   chr22_9447072     ZGre    T    C        0      0        2 
  22   chr22_9447072     ZHar    T    C        0      0        2 
  22   chr22_9447072   Sample    T    C        1      2        2 
  22   chr22_9463370     AAsi    A    C        0      0        2 
  22   chr22_9463370     AKia    A    C        0      0        2 
  22   chr22_9463370     AOna    A    C        0      0        2 
  22   chr22_9463370     ASom    A    C        0      0        2 
  22   chr22_9463370     HCab    A    C        0      0        2 
  22   chr22_9463370     HPrz    A    C        0      0        2 
  22   chr22_9463370     ZBoe    A    C      0.5      1        2 
  22   chr22_9463370     ZGre    A    C        0      0        2 
  22   chr22_9463370     ZHar    A    C        0      0        2 
  22   chr22_9463370   Sample    A    C        0      0        2 
  22   chr22_9470315     AAsi    T    C        0      0        2 
  22   chr22_9470315     AKia    T    C        0      0        2 
  22   chr22_9470315     AOna    T    C        0      0        2 
  22   chr22_9470315     ASom    T    C        0      0        2 
  22   chr22_9470315     HCab    T    C        1      2        2 
  22   chr22_9470315     HPrz    T    C        1      2        2 
  22   chr22_9470315     ZBoe    T    C        0      0        2 
  22   chr22_9470315     ZGre    T    C        0      0        2 
  22   chr22_9470315     ZHar    T    C        0      0        2 
  22   chr22_9470315   Sample    T    C        0      0        2 
  22   chr22_9474612     AAsi    G    T        0      0        2 
  22   chr22_9474612     AKia    G    T        0      0        2 
  22   chr22_9474612     AOna    G    T        0      0        2 
  22   chr22_9474612     ASom    G    T        0      0        2 
  22   chr22_9474612     HCab    G    T        0      0        2 
  22   chr22_9474612     HPrz    G    T        0      0        2 
  22   chr22_9474612     ZBoe    G    T        0      0        2 
  22   chr22_9474612     ZGre    G    T      0.5      1        2 
  22   chr22_9474612     ZHar    G    T        0      0        2 
  22   chr22_9474612   Sample    G    T        0      0        2 
  22   chr22_9476525     AAsi    T    C        0      0        2 
  22   chr22_9476525     AKia    T    C        1      2        2 
  22   chr22_9476525     AOna    T    C        1      2        2 
  22   chr22_9476525     ASom    T    C        0      0        2 
  22   chr22_9476525     HCab    T    C        0      0        2 
  22   chr22_9476525     HPrz    T    C        0      0        2 
  22   chr22_9476525     ZBoe    T    C        0      0        2 
  22   chr22_9476525     ZGre    T    C        0      0        2 
  22   chr22_9476525     ZHar    T    C        0      0        2 
  22   chr22_9476525   Sample    T    C        0      0        2 
  22   chr22_9479164     AAsi    C    T        0      0        2 
  22   chr22_9479164     AKia    C    T        0      0        2 
  22   chr22_9479164     AOna    C    T        0      0        2 
  22   chr22_9479164     ASom    C    T        0      0        2 
  22   chr22_9479164     HCab    C    T        0      0        2 
  22   chr22_9479164     HPrz    C    T        0      0        2 
  22   chr22_9479164     ZBoe    C    T        0      0        2 
  22   chr22_9479164     ZGre    C    T        1      2        2 
  22   chr22_9479164     ZHar    C    T        0      0        2 
  22   chr22_9479164   Sample    C    T        0      0        2 
  22   chr22_9481593     AAsi    A    G        0      0        2 
  22   chr22_9481593     AKia    A    G        0      0        2 
  22   chr22_9481593     AOna    A    G        0      0        2 
  22   chr22_9481593     ASom    A    G        0      0        2 
  22   chr22_9481593     HCab    A    G        0      0        2 
  22   chr22_9481593     HPrz    A    G        0      0        2 
  22   chr22_9481593     ZBoe    A    G        0      0        2 
  22   chr22_9481593     ZGre    A    G        1      2        2 
  22   chr22_9481593     ZHar    A    G        0      0        2 
  22   chr22_9481593   Sample    A    G        0      0        2 
  22   chr22_9484160     AAsi    T    C        0      0        2 
  22   chr22_9484160     AKia    T    C        0      0        2 
  22   chr22_9484160     AOna    T    C        1      2        2 
  22   chr22_9484160     ASom    T    C        0      0        2 
  22   chr22_9484160     HCab    T    C        0      0        2 
  22   chr22_9484160     HPrz    T    C        0      0        2 
  22   chr22_9484160     ZBoe    T    C        0      0        2 
  22   chr22_9484160     ZGre    T    C        0      0        2 
  22   chr22_9484160     ZHar    T    C        0      0        2 
  22   chr22_9484160   Sample    T    C        0      0        2 
  22   chr22_9484285     AAsi    T    C        0      0        2 
  22   chr22_9484285     AKia    T    C        0      0        2 
  22   chr22_9484285     AOna    T    C        0      0        2 
  22   chr22_9484285     ASom    T    C        0      0        2 
  22   chr22_9484285     HCab    T    C        1      2        2 
  22   chr22_9484285     HPrz    T    C      0.5      1        2 
  22   chr22_9484285     ZBoe    T    C        0      0        2 
  22   chr22_9484285     ZGre    T    C        0      0        2 
  22   chr22_9484285     ZHar    T    C        0      0        2 
  22   chr22_9484285   Sample    T    C        0      0        2 
  22   chr22_9487799     AAsi    T    C        0      0        2 
  22   chr22_9487799     AKia    T    C        0      0        2 
  22   chr22_9487799     AOna    T    C        0      0        2 
  22   chr22_9487799     ASom    T    C        0      0        2 
  22   chr22_9487799     HCab    T    C        0      0        2 
  22   chr22_9487799     HPrz    T    C        0      0        2 
  22   chr22_9487799     ZBoe    T    C        1      2        2 
  22   chr22_9487799     ZGre    T    C        0      0        2 
  22   chr22_9487799     ZHar    T    C        0      0        2 
  22   chr22_9487799   Sample    T    C        0      0        2 
  22   chr22_9497588     AAsi    A    T        0      0        2 
  22   chr22_9497588     AKia    A    T        0      0        2 
  22   chr22_9497588     AOna    A    T        0      0        2 
  22   chr22_9497588     ASom    A    T        1      2        2 
  22   chr22_9497588     HCab    A    T        0      0        2 
  22   chr22_9497588     HPrz    A    T        0      0        2 
  22   chr22_9497588     ZBoe    A    T        0      0        2 
  22   chr22_9497588     ZGre    A    T        0      0        2 
  22   chr22_9497588     ZHar    A    T        0      0        2 
  22   chr22_9497588   Sample    A    T        0      0        2 
  22   chr22_9498157     AAsi    G    A        0      0        2 
  22   chr22_9498157     AKia    G    A        0      0        2 
  22   chr22_9498157     AOna    G    A        0      0        2 
  22   chr22_9498157     ASom    G    A      0.5      1        2 
  22   chr22_9498157     HCab    G    A        0      0        2 
  22   chr22_9498157     HPrz    G    A        0      0        2 
  22   chr22_9498157     ZBoe    G    A        0      0        2 
  22   chr22_9498157     ZGre    G    A        0      0        2 
  22   chr22_9498157     ZHar    G    A        0      0        2 
  22   chr22_9498157   Sample    G    A        0      0        2 
  22   chr22_9515537     AAsi    A    G        0      0        2 
  22   chr22_9515537     AKia    A    G        0      0        2 
  22   chr22_9515537     AOna    A    G        0      0        2 
  22   chr22_9515537     ASom    A    G        0      0        2 
  22   chr22_9515537     HCab    A    G        0      0        2 
  22   chr22_9515537     HPrz    A    G        0      0        2 
  22   chr22_9515537     ZBoe    A    G        1      2        2 
  22   chr22_9515537     ZGre    A    G        0      0        2 
  22   chr22_9515537     ZHar    A    G        0      0        2 
  22   chr22_9515537   Sample    A    G        0      0        2 
  22   chr22_9519129     AAsi    T    C        0      0        2 
  22   chr22_9519129     AKia    T    C        0      0        2 
  22   chr22_9519129     AOna    T    C        0      0        2 
  22   chr22_9519129     ASom    T    C        0      0        2 
  22   chr22_9519129     HCab    T    C        0      0        2 
  22   chr22_9519129     HPrz    T    C        0      0        2 
  22   chr22_9519129     ZBoe    T    C        1      2        2 
  22   chr22_9519129     ZGre    T    C        0      0        2 
  22   chr22_9519129     ZHar    T    C        0      0        2 
  22   chr22_9519129   Sample    T    C        0      0        2 
  22   chr22_9523675     AAsi    C    T        0      0        2 
  22   chr22_9523675     AKia    C    T        0      0        2 
  22   chr22_9523675     AOna    C    T        0      0        2 
  22   chr22_9523675     ASom    C    T        0      0        2 
  22   chr22_9523675     HCab    C    T        1      2        2 
  22   chr22_9523675     HPrz    C    T        1      2        2 
  22   chr22_9523675     ZBoe    C    T        0      0        2 
  22   chr22_9523675     ZGre    C    T        0      0        2 
  22   chr22_9523675     ZHar    C    T        0      0        2 
  22   chr22_9523675   Sample    C    T        0      0        2 
  22   chr22_9541793     AAsi    A    T        0      0        2 
  22   chr22_9541793     AKia    A    T        0      0        2 
  22   chr22_9541793     AOna    A    T        0      0        2 
  22   chr22_9541793     ASom    A    T        0      0        2 
  22   chr22_9541793     HCab    A    T        1      2        2 
  22   chr22_9541793     HPrz    A    T        1      2        2 
  22   chr22_9541793     ZBoe    A    T        0      0        2 
  22   chr22_9541793     ZGre    A    T        0      0        2 
  22   chr22_9541793     ZHar    A    T        0      0        2 
  22   chr22_9541793   Sample    A    T        0      0        2 
  22   chr22_9554978     AAsi    T    C        0      0        2 
  22   chr22_9554978     AKia    T    C        0      0        2 
  22   chr22_9554978     AOna    T    C        0      0        2 
  22   chr22_9554978     ASom    T    C        0      0        2 
  22   chr22_9554978     HCab    T    C        0      0        2 
  22   chr22_9554978     HPrz    T    C        0      0        2 
  22   chr22_9554978     ZBoe    T    C        0      0        2 
  22   chr22_9554978     ZGre    T    C        0      0        2 
  22   chr22_9554978     ZHar    T    C        1      2        2 
  22   chr22_9554978   Sample    T    C        0      0        2 
  22   chr22_9555096     AAsi    T    C        0      0        2 
  22   chr22_9555096     AKia    T    C        0      0        2 
  22   chr22_9555096     AOna    T    C        0      0        2 
  22   chr22_9555096     ASom    T    C      0.5      1        2 
  22   chr22_9555096     HCab    T    C        0      0        2 
  22   chr22_9555096     HPrz    T    C        0      0        2 
  22   chr22_9555096     ZBoe    T    C        0      0        2 
  22   chr22_9555096     ZGre    T    C        0      0        2 
  22   chr22_9555096     ZHar    T    C        0      0        2 
  22   chr22_9555096   Sample    T    C        0      0        2 
  22   chr22_9558430     AAsi    A    G        0      0        2 
  22   chr22_9558430     AKia    A    G        0      0        2 
  22   chr22_9558430     AOna    A    G        0      0        2 
  22   chr22_9558430     ASom    A    G        0      0        2 
  22   chr22_9558430     HCab    A    G        0      0        2 
  22   chr22_9558430     HPrz    A    G        0      0        2 
  22   chr22_9558430     ZBoe    A    G        1      2        2 
  22   chr22_9558430     ZGre    A    G        0      0        2 
  22   chr22_9558430     ZHar    A    G        0      0        2 
  22   chr22_9558430   Sample    A    G        0      0        2 
  22   chr22_9565228     AAsi    A    G        0      0        2 
  22   chr22_9565228     AKia    A    G        0      0        2 
  22   chr22_9565228     AOna    A    G        0      0        2 
  22   chr22_9565228     ASom    A    G        0      0        2 
  22   chr22_9565228     HCab    A    G        1      2        2 
  22   chr22_9565228     HPrz    A    G        1      2        2 
  22   chr22_9565228     ZBoe    A    G        0      0        2 
  22   chr22_9565228     ZGre    A    G        0      0        2 
  22   chr22_9565228     ZHar    A    G        0      0        2 
  22   chr22_9565228   Sample    A    G        0      0        2 
  22   chr22_9566051     AAsi    G    A        0      0        2 
  22   chr22_9566051     AKia    G    A        0      0        2 
  22   chr22_9566051     AOna    G    A        0      0        2 
  22   chr22_9566051     ASom    G    A        0      0        2 
  22   chr22_9566051     HCab    G    A        0      0        2 
  22   chr22_9566051     HPrz    G    A        0      0        2 
  22   chr22_9566051     ZBoe    G    A        0      0        2 
  22   chr22_9566051     ZGre    G    A        0      0        2 
  22   chr22_9566051     ZHar    G    A        1      2        2 
  22   chr22_9566051   Sample    G    A        0      0        2 
  22   chr22_9576132     AAsi    A    G        0      0        2 
  22   chr22_9576132     AKia    A    G        0      0        2 
  22   chr22_9576132     AOna    A    G        0      0        2 
  22   chr22_9576132     ASom    A    G        0      0        2 
  22   chr22_9576132     HCab    A    G        1      2        2 
  22   chr22_9576132     HPrz    A    G        1      2        2 
  22   chr22_9576132     ZBoe    A    G        0      0        2 
  22   chr22_9576132     ZGre    A    G        0      0        2 
  22   chr22_9576132     ZHar    A    G        0      0        2 
  22   chr22_9576132   Sample    A    G        0      0        2 
  22   chr22_9602551     AAsi    G    A        0      0        2 
  22   chr22_9602551     AKia    G    A        0      0        2 
  22   chr22_9602551     AOna    G    A        0      0        2 
  22   chr22_9602551     ASom    G    A      0.5      1        2 
  22   chr22_9602551     HCab    G    A        0      0        2 
  22   chr22_9602551     HPrz    G    A        0      0        2 
  22   chr22_9602551     ZBoe    G    A        0      0        2 
  22   chr22_9602551     ZGre    G    A        0      0        2 
  22   chr22_9602551     ZHar    G    A        0      0        2 
  22   chr22_9602551   Sample    G    A        0      0        2 
  22   chr22_9610338     AAsi    T    C        0      0        2 
  22   chr22_9610338     AKia    T    C        0      0        2 
  22   chr22_9610338     AOna    T    C      0.5      1        2 
  22   chr22_9610338     ASom    T    C        0      0        2 
  22   chr22_9610338     HCab    T    C        0      0        2 
  22   chr22_9610338     HPrz    T    C        0      0        2 
  22   chr22_9610338     ZBoe    T    C        0      0        2 
  22   chr22_9610338     ZGre    T    C        0      0        2 
  22   chr22_9610338     ZHar    T    C        0      0        2 
  22   chr22_9610338   Sample    T    C        0      0        2 
  22   chr22_9612560     AAsi    G    A        0      0        2 
  22   chr22_9612560     AKia    G    A        0      0        2 
  22   chr22_9612560     AOna    G    A        0      0        2 
  22   chr22_9612560     ASom    G    A        0      0        2 
  22   chr22_9612560     HCab    G    A        1      2        2 
  22   chr22_9612560     HPrz    G    A        1      2        2 
  22   chr22_9612560     ZBoe    G    A        0      0        2 
  22   chr22_9612560     ZGre    G    A        0      0        2 
  22   chr22_9612560     ZHar    G    A        0      0        2 
  22   chr22_9612560   Sample    G    A        0      0        2 
  22   chr22_9613005     AAsi    A    G        0      0        2 
  22   chr22_9613005     AKia    A    G        0      0        2 
  22   chr22_9613005     AOna    A    G        0      0        2 
  22   chr22_9613005     ASom    A    G        0      0        2 
  22   chr22_9613005     HCab    A    G      0.5      1        2 
  22   chr22_9613005     HPrz    A    G        1      2        2 
  22   chr22_9613005     ZBoe    A    G        0      0        2 
  22   chr22_9613005     ZGre    A    G        0      0        2 
  22   chr22_9613005     ZHar    A    G        0      0        2 
  22   chr22_9613005   Sample    A    G        0      0        2 
  22   chr22_9616865     AAsi    C    T        0      0        2 
  22   chr22_9616865     AKia    C    T        0      0        2 
  22   chr22_9616865     AOna    C    T        0      0        2 
  22   chr22_9616865     ASom    C    T        0      0        2 
  22   chr22_9616865     HCab    C    T      0.5      1        2 
  22   chr22_9616865     HPrz    C    T      0.5      1        2 
  22   chr22_9616865     ZBoe    C    T        0      0        2 
  22   chr22_9616865     ZGre    C    T        0      0        2 
  22   chr22_9616865     ZHar    C    T        0      0        2 
  22   chr22_9616865   Sample    C    T        0      0        2 
  22   chr22_9619481     AAsi    A    G        0      0        2 
  22   chr22_9619481     AKia    A    G        0      0        2 
  22   chr22_9619481     AOna    A    G        0      0        2 
  22   chr22_9619481     ASom    A    G        0      0        2 
  22   chr22_9619481     HCab    A    G        0      0        2 
  22   chr22_9619481     HPrz    A    G      0.5      1        2 
  22   chr22_9619481     ZBoe    A    G        0      0        2 
  22   chr22_9619481     ZGre    A    G        0      0        2 
  22   chr22_9619481     ZHar    A    G        0      0        2 
  22   chr22_9619481   Sample    A    G        0      0        2 
  22   chr22_9623081     AAsi    T    C        0      0        2 
  22   chr22_9623081     AKia    T    C        1      2        2 
  22   chr22_9623081     AOna    T    C        0      0        2 
  22   chr22_9623081     ASom    T    C        0      0        2 
  22   chr22_9623081     HCab    T    C        0      0        2 
  22   chr22_9623081     HPrz    T    C        0      0        2 
  22   chr22_9623081     ZBoe    T    C        0      0        2 
  22   chr22_9623081     ZGre    T    C        0      0        2 
  22   chr22_9623081     ZHar    T    C        0      0        2 
  22   chr22_9623081   Sample    T    C        0      0        2 
  22   chr22_9627866     AAsi    A    G        0      0        2 
  22   chr22_9627866     AKia    A    G        0      0        2 
  22   chr22_9627866     AOna    A    G        0      0        2 
  22   chr22_9627866     ASom    A    G        0      0        2 
  22   chr22_9627866     HCab    A    G        1      2        2 
  22   chr22_9627866     HPrz    A    G        1      2        2 
  22   chr22_9627866     ZBoe    A    G        0      0        2 
  22   chr22_9627866     ZGre    A    G        0      0        2 
  22   chr22_9627866     ZHar    A    G        0      0        2 
  22   chr22_9627866   Sample    A    G        0      0        2 
  22   chr22_9629678     AAsi    A    T        0      0        2 
  22   chr22_9629678     AKia    A    T        0      0        2 
  22   chr22_9629678     AOna    A    T        0      0        2 
  22   chr22_9629678     ASom    A    T        0      0        2 
  22   chr22_9629678     HCab    A    T        1      2        2 
  22   chr22_9629678     HPrz    A    T        1      2        2 
  22   chr22_9629678     ZBoe    A    T        0      0        2 
  22   chr22_9629678     ZGre    A    T        0      0        2 
  22   chr22_9629678     ZHar    A    T        0      0        2 
  22   chr22_9629678   Sample    A    T        0      0        2 
  22   chr22_9632291     AAsi    C    T        0      0        2 
  22   chr22_9632291     AKia    C    T        0      0        2 
  22   chr22_9632291     AOna    C    T        0      0        2 
  22   chr22_9632291     ASom    C    T        0      0        2 
  22   chr22_9632291     HCab    C    T        1      2        2 
  22   chr22_9632291     HPrz    C    T        1      2        2 
  22   chr22_9632291     ZBoe    C    T        0      0        2 
  22   chr22_9632291     ZGre    C    T        0      0        2 
  22   chr22_9632291     ZHar    C    T        0      0        2 
  22   chr22_9632291   Sample    C    T        0      0        2 
  22   chr22_9635541     AAsi    G    T        0      0        2 
  22   chr22_9635541     AKia    G    T        0      0        2 
  22   chr22_9635541     AOna    G    T        0      0        2 
  22   chr22_9635541     ASom    G    T        0      0        2 
  22   chr22_9635541     HCab    G    T        0      0        2 
  22   chr22_9635541     HPrz    G    T        0      0        2 
  22   chr22_9635541     ZBoe    G    T        0      0        2 
  22   chr22_9635541     ZGre    G    T        1      2        2 
  22   chr22_9635541     ZHar    G    T        0      0        2 
  22   chr22_9635541   Sample    G    T        0      0        2 
  22   chr22_9636121     AAsi    C    G        0      0        2 
  22   chr22_9636121     AKia    C    G        0      0        2 
  22   chr22_9636121     AOna    C    G        0      0        2 
  22   chr22_9636121     ASom    C    G        0      0        2 
  22   chr22_9636121     HCab    C    G        0      0        2 
  22   chr22_9636121     HPrz    C    G      0.5      1        2 
  22   chr22_9636121     ZBoe    C    G        0      0        2 
  22   chr22_9636121     ZGre    C    G        0      0        2 
  22   chr22_9636121     ZHar    C    G        0      0        2 
  22   chr22_9636121   Sample    C    G        0      0        2 
  22   chr22_9638297     AAsi    T    C        0      0        2 
  22   chr22_9638297     AKia    T    C        0      0        2 
  22   chr22_9638297     AOna    T    C        0      0        2 
  22   chr22_9638297     ASom    T    C        0      0        2 
  22   chr22_9638297     HCab    T    C        1      2        2 
  22   chr22_9638297     HPrz    T    C        1      2        2 
  22   chr22_9638297     ZBoe    T    C        0      0        2 
  22   chr22_9638297     ZGre    T    C        0      0        2 
  22   chr22_9638297     ZHar    T    C        0      0        2 
  22   chr22_9638297   Sample    T    C        0      0        2 
  22   chr22_9641223     AAsi    C    T        0      0        2 
  22   chr22_9641223     AKia    C    T        0      0        2 
  22   chr22_9641223     AOna    C    T        0      0        2 
  22   chr22_9641223     ASom    C    T        0      0        2 
  22   chr22_9641223     HCab    C    T        0      0        2 
  22   chr22_9641223     HPrz    C    T        0      0        2 
  22   chr22_9641223     ZBoe    C    T        0      0        2 
  22   chr22_9641223     ZGre    C    T        1      2        2 
  22   chr22_9641223     ZHar    C    T        0      0        2 
  22   chr22_9641223   Sample    C    T        0      0        2 
  22   chr22_9642586     AAsi    A    G        0      0        2 
  22   chr22_9642586     AKia    A    G        0      0        2 
  22   chr22_9642586     AOna    A    G        0      0        2 
  22   chr22_9642586     ASom    A    G      0.5      1        2 
  22   chr22_9642586     HCab    A    G        0      0        2 
  22   chr22_9642586     HPrz    A    G        0      0        2 
  22   chr22_9642586     ZBoe    A    G        0      0        2 
  22   chr22_9642586     ZGre    A    G        0      0        2 
  22   chr22_9642586     ZHar    A    G        0      0        2 
  22   chr22_9642586   Sample    A    G        0      0        2 
  22   chr22_9653260     AAsi    T    C        0      0        2 
  22   chr22_9653260     AKia    T    C        0      0        2 
  22   chr22_9653260     AOna    T    C        0      0        2 
  22   chr22_9653260     ASom    T    C        0      0        2 
  22   chr22_9653260     HCab    T    C      0.5      1        2 
  22   chr22_9653260     HPrz    T    C      0.5      1        2 
  22   chr22_9653260     ZBoe    T    C        0      0        2 
  22   chr22_9653260     ZGre    T    C        0      0        2 
  22   chr22_9653260     ZHar    T    C        0      0        2 
  22   chr22_9653260   Sample    T    C        1      2        2 
  22   chr22_9656279     AAsi    A    C        0      0        2 
  22   chr22_9656279     AKia    A    C        0      0        2 
  22   chr22_9656279     AOna    A    C        0      0        2 
  22   chr22_9656279     ASom    A    C        0      0        2 
  22   chr22_9656279     HCab    A    C        0      0        2 
  22   chr22_9656279     HPrz    A    C        0      0        2 
  22   chr22_9656279     ZBoe    A    C        0      0        2 
  22   chr22_9656279     ZGre    A    C        0      0        2 
  22   chr22_9656279     ZHar    A    C        1      2        2 
  22   chr22_9656279   Sample    A    C        0      0        2 
  22   chr22_9665421     AAsi    A    C        0      0        2 
  22   chr22_9665421     AKia    A    C        0      0        2 
  22   chr22_9665421     AOna    A    C      0.5      1        2 
  22   chr22_9665421     ASom    A    C        0      0        2 
  22   chr22_9665421     HCab    A    C        0      0        2 
  22   chr22_9665421     HPrz    A    C        0      0        2 
  22   chr22_9665421     ZBoe    A    C        0      0        2 
  22   chr22_9665421     ZGre    A    C        0      0        2 
  22   chr22_9665421     ZHar    A    C        0      0        2 
  22   chr22_9665421   Sample    A    C        0      0        2 
  22   chr22_9665551     AAsi    G    T        0      0        2 
  22   chr22_9665551     AKia    G    T        0      0        2 
  22   chr22_9665551     AOna    G    T        0      0        2 
  22   chr22_9665551     ASom    G    T        0      0        2 
  22   chr22_9665551     HCab    G    T      0.5      1        2 
  22   chr22_9665551     HPrz    G    T        1      2        2 
  22   chr22_9665551     ZBoe    G    T        0      0        2 
  22   chr22_9665551     ZGre    G    T        0      0        2 
  22   chr22_9665551     ZHar    G    T        0      0        2 
  22   chr22_9665551   Sample    G    T        0      0        2 
  22   chr22_9674986     AAsi    C    A        0      0        2 
  22   chr22_9674986     AKia    C    A        0      0        2 
  22   chr22_9674986     AOna    C    A        0      0        2 
  22   chr22_9674986     ASom    C    A        0      0        2 
  22   chr22_9674986     HCab    C    A        0      0        2 
  22   chr22_9674986     HPrz    C    A        0      0        2 
  22   chr22_9674986     ZBoe    C    A        0      0        2 
  22   chr22_9674986     ZGre    C    A        1      2        2 
  22   chr22_9674986     ZHar    C    A        0      0        2 
  22   chr22_9674986   Sample    C    A        0      0        2 
  22   chr22_9677324     AAsi    C    T        0      0        2 
  22   chr22_9677324     AKia    C    T        1      2        2 
  22   chr22_9677324     AOna    C    T      0.5      1        2 
  22   chr22_9677324     ASom    C    T        0      0        2 
  22   chr22_9677324     HCab    C    T        0      0        2 
  22   chr22_9677324     HPrz    C    T        0      0        2 
  22   chr22_9677324     ZBoe    C    T        0      0        2 
  22   chr22_9677324     ZGre    C    T        0      0        2 
  22   chr22_9677324     ZHar    C    T        0      0        2 
  22   chr22_9677324   Sample    C    T        0      0        2 
  22   chr22_9678321     AAsi    A    G        0      0        2 
  22   chr22_9678321     AKia    A    G        0      0        2 
  22   chr22_9678321     AOna    A    G        0      0        2 
  22   chr22_9678321     ASom    A    G        0      0        2 
  22   chr22_9678321     HCab    A    G      0.5      1        2 
  22   chr22_9678321     HPrz    A    G        1      2        2 
  22   chr22_9678321     ZBoe    A    G        0      0        2 
  22   chr22_9678321     ZGre    A    G        0      0        2 
  22   chr22_9678321     ZHar    A    G        0      0        2 
  22   chr22_9678321   Sample    A    G        0      0        2 
  22   chr22_9681629     AAsi    C    T        0      0        2 
  22   chr22_9681629     AKia    C    T        0      0        2 
  22   chr22_9681629     AOna    C    T        0      0        2 
  22   chr22_9681629     ASom    C    T        0      0        2 
  22   chr22_9681629     HCab    C    T        0      0        2 
  22   chr22_9681629     HPrz    C    T        0      0        2 
  22   chr22_9681629     ZBoe    C    T        1      2        2 
  22   chr22_9681629     ZGre    C    T        0      0        2 
  22   chr22_9681629     ZHar    C    T        0      0        2 
  22   chr22_9681629   Sample    C    T        0      0        2 
  22   chr22_9687720     AAsi    G    T        0      0        2 
  22   chr22_9687720     AKia    G    T        0      0        2 
  22   chr22_9687720     AOna    G    T        0      0        2 
  22   chr22_9687720     ASom    G    T        0      0        2 
  22   chr22_9687720     HCab    G    T        0      0        2 
  22   chr22_9687720     HPrz    G    T        0      0        2 
  22   chr22_9687720     ZBoe    G    T        0      0        2 
  22   chr22_9687720     ZGre    G    T        0      0        2 
  22   chr22_9687720     ZHar    G    T        1      2        2 
  22   chr22_9687720   Sample    G    T        0      0        2 
  22   chr22_9705165     AAsi    T    G        0      0        2 
  22   chr22_9705165     AKia    T    G        0      0        2 
  22   chr22_9705165     AOna    T    G        0      0        2 
  22   chr22_9705165     ASom    T    G        0      0        2 
  22   chr22_9705165     HCab    T    G      0.5      1        2 
  22   chr22_9705165     HPrz    T    G        0      0        2 
  22   chr22_9705165     ZBoe    T    G        0      0        2 
  22   chr22_9705165     ZGre    T    G        0      0        2 
  22   chr22_9705165     ZHar    T    G        0      0        2 
  22   chr22_9705165   Sample    T    G        0      0        2 
  22   chr22_9706504     AAsi    C    G      0.5      1        2 
  22   chr22_9706504     AKia    C    G        0      0        2 
  22   chr22_9706504     AOna    C    G        0      0        2 
  22   chr22_9706504     ASom    C    G        0      0        2 
  22   chr22_9706504     HCab    C    G        0      0        2 
  22   chr22_9706504     HPrz    C    G        0      0        2 
  22   chr22_9706504     ZBoe    C    G        0      0        2 
  22   chr22_9706504     ZGre    C    G        0      0        2 
  22   chr22_9706504     ZHar    C    G        0      0        2 
  22   chr22_9706504   Sample    C    G        1      2        2 
  22   chr22_9713973     AAsi    T    C      0.5      1        2 
  22   chr22_9713973     AKia    T    C        0      0        2 
  22   chr22_9713973     AOna    T    C        0      0        2 
  22   chr22_9713973     ASom    T    C        0      0        2 
  22   chr22_9713973     HCab    T    C        0      0        2 
  22   chr22_9713973     HPrz    T    C        0      0        2 
  22   chr22_9713973     ZBoe    T    C        0      0        2 
  22   chr22_9713973     ZGre    T    C        0      0        2 
  22   chr22_9713973     ZHar    T    C        0      0        2 
  22   chr22_9713973   Sample    T    C        0      0        2 
  22   chr22_9723168     AAsi    T    A        0      0        2 
  22   chr22_9723168     AKia    T    A        0      0        2 
  22   chr22_9723168     AOna    T    A      0.5      1        2 
  22   chr22_9723168     ASom    T    A        0      0        2 
  22   chr22_9723168     HCab    T    A        0      0        2 
  22   chr22_9723168     HPrz    T    A        0      0        2 
  22   chr22_9723168     ZBoe    T    A        0      0        2 
  22   chr22_9723168     ZGre    T    A        0      0        2 
  22   chr22_9723168     ZHar    T    A        0      0        2 
  22   chr22_9723168   Sample    T    A        0      0        2 
  22   chr22_9723438     AAsi    C    T        0      0        2 
  22   chr22_9723438     AKia    C    T        0      0        2 
  22   chr22_9723438     AOna    C    T      0.5      1        2 
  22   chr22_9723438     ASom    C    T        0      0        2 
  22   chr22_9723438     HCab    C    T        0      0        2 
  22   chr22_9723438     HPrz    C    T        0      0        2 
  22   chr22_9723438     ZBoe    C    T        0      0        2 
  22   chr22_9723438     ZGre    C    T        0      0        2 
  22   chr22_9723438     ZHar    C    T        0      0        2 
  22   chr22_9723438   Sample    C    T        0      0        2 
  22   chr22_9723844     AAsi    A    G        0      0        2 
  22   chr22_9723844     AKia    A    G        0      0        2 
  22   chr22_9723844     AOna    A    G        0      0        2 
  22   chr22_9723844     ASom    A    G        0      0        2 
  22   chr22_9723844     HCab    A    G        0      0        2 
  22   chr22_9723844     HPrz    A    G        0      0        2 
  22   chr22_9723844     ZBoe    A    G        0      0        2 
  22   chr22_9723844     ZGre    A    G        0      0        2 
  22   chr22_9723844     ZHar    A    G        1      2        2 
  22   chr22_9723844   Sample    A    G        0      0        2 
  22   chr22_9727795     AAsi    T    C        0      0        2 
  22   chr22_9727795     AKia    T    C        1      2        2 
  22   chr22_9727795     AOna    T    C      0.5      1        2 
  22   chr22_9727795     ASom    T    C        0      0        2 
  22   chr22_9727795     HCab    T    C        0      0        2 
  22   chr22_9727795     HPrz    T    C        0      0        2 
  22   chr22_9727795     ZBoe    T    C        0      0        2 
  22   chr22_9727795     ZGre    T    C        0      0        2 
  22   chr22_9727795     ZHar    T    C        0      0        2 
  22   chr22_9727795   Sample    T    C        0      0        2 
  22   chr22_9733789     AAsi    C    G        0      0        2 
  22   chr22_9733789     AKia    C    G        0      0        2 
  22   chr22_9733789     AOna    C    G        0      0        2 
  22   chr22_9733789     ASom    C    G        0      0        2 
  22   chr22_9733789     HCab    C    G        1      2        2 
  22   chr22_9733789     HPrz    C    G        1      2        2 
  22   chr22_9733789     ZBoe    C    G        0      0        2 
  22   chr22_9733789     ZGre    C    G        0      0        2 
  22   chr22_9733789     ZHar    C    G        0      0        2 
  22   chr22_9733789   Sample    C    G        0      0        2 
  22   chr22_9739341     AAsi    G    A        0      0        2 
  22   chr22_9739341     AKia    G    A        0      0        2 
  22   chr22_9739341     AOna    G    A      0.5      1        2 
  22   chr22_9739341     ASom    G    A        0      0        2 
  22   chr22_9739341     HCab    G    A        0      0        2 
  22   chr22_9739341     HPrz    G    A        0      0        2 
  22   chr22_9739341     ZBoe    G    A        0      0        2 
  22   chr22_9739341     ZGre    G    A        0      0        2 
  22   chr22_9739341     ZHar    G    A        0      0        2 
  22   chr22_9739341   Sample    G    A        0      0        2 
  22   chr22_9743085     AAsi    G    A        0      0        2 
  22   chr22_9743085     AKia    G    A        0      0        2 
  22   chr22_9743085     AOna    G    A        0      0        2 
  22   chr22_9743085     ASom    G    A        0      0        2 
  22   chr22_9743085     HCab    G    A        1      2        2 
  22   chr22_9743085     HPrz    G    A        1      2        2 
  22   chr22_9743085     ZBoe    G    A        0      0        2 
  22   chr22_9743085     ZGre    G    A        0      0        2 
  22   chr22_9743085     ZHar    G    A        0      0        2 
  22   chr22_9743085   Sample    G    A        0      0        2 
  22   chr22_9761859     AAsi    C    T        1      2        2 
  22   chr22_9761859     AKia    C    T        0      0        2 
  22   chr22_9761859     AOna    C    T        0      0        2 
  22   chr22_9761859     ASom    C    T      0.5      1        2 
  22   chr22_9761859     HCab    C    T        0      0        2 
  22   chr22_9761859     HPrz    C    T        0      0        2 
  22   chr22_9761859     ZBoe    C    T        0      0        2 
  22   chr22_9761859     ZGre    C    T        0      0        2 
  22   chr22_9761859     ZHar    C    T        0      0        2 
  22   chr22_9761859   Sample    C    T        1      2        2 
  22   chr22_9766824     AAsi    A    G        0      0        2 
  22   chr22_9766824     AKia    A    G        0      0        2 
  22   chr22_9766824     AOna    A    G      0.5      1        2 
  22   chr22_9766824     ASom    A    G        0      0        2 
  22   chr22_9766824     HCab    A    G        0      0        2 
  22   chr22_9766824     HPrz    A    G        0      0        2 
  22   chr22_9766824     ZBoe    A    G        0      0        2 
  22   chr22_9766824     ZGre    A    G        0      0        2 
  22   chr22_9766824     ZHar    A    G        0      0        2 
  22   chr22_9766824   Sample    A    G        0      0        2 
  22   chr22_9773924     AAsi    T    C        0      0        2 
  22   chr22_9773924     AKia    T    C        0      0        2 
  22   chr22_9773924     AOna    T    C        0      0        2 
  22   chr22_9773924     ASom    T    C        0      0        2 
  22   chr22_9773924     HCab    T    C        0      0        2 
  22   chr22_9773924     HPrz    T    C        0      0        2 
  22   chr22_9773924     ZBoe    T    C        0      0        2 
  22   chr22_9773924     ZGre    T    C        1      2        2 
  22   chr22_9773924     ZHar    T    C        0      0        2 
  22   chr22_9773924   Sample    T    C        0      0        2 
  22   chr22_9793127     AAsi    T    C        0      0        2 
  22   chr22_9793127     AKia    T    C        0      0        2 
  22   chr22_9793127     AOna    T    C        0      0        2 
  22   chr22_9793127     ASom    T    C        0      0        2 
  22   chr22_9793127     HCab    T    C        1      2        2 
  22   chr22_9793127     HPrz    T    C        1      2        2 
  22   chr22_9793127     ZBoe    T    C        0      0        2 
  22   chr22_9793127     ZGre    T    C        0      0        2 
  22   chr22_9793127     ZHar    T    C        0      0        2 
  22   chr22_9793127   Sample    T    C        0      0        2 
  22   chr22_9801420     AAsi    G    A        0      0        2 
  22   chr22_9801420     AKia    G    A        0      0        2 
  22   chr22_9801420     AOna    G    A        0      0        2 
  22   chr22_9801420     ASom    G    A        0      0        2 
  22   chr22_9801420     HCab    G    A        0      0        2 
  22   chr22_9801420     HPrz    G    A      0.5      1        2 
  22   chr22_9801420     ZBoe    G    A        0      0        2 
  22   chr22_9801420     ZGre    G    A        0      0        2 
  22   chr22_9801420     ZHar    G    A        0      0        2 
  22   chr22_9801420   Sample    G    A        0      0        2 
  22   chr22_9801757     AAsi    C    G      0.5      1        2 
  22   chr22_9801757     AKia    C    G        0      0        2 
  22   chr22_9801757     AOna    C    G        0      0        2 
  22   chr22_9801757     ASom    C    G        1      2        2 
  22   chr22_9801757     HCab    C    G        0      0        2 
  22   chr22_9801757     HPrz    C    G        0      0        2 
  22   chr22_9801757     ZBoe    C    G        0      0        2 
  22   chr22_9801757     ZGre    C    G        0      0        2 
  22   chr22_9801757     ZHar    C    G        0      0        2 
  22   chr22_9801757   Sample    C    G        1      2        2 
  22   chr22_9802162     AAsi    C    T        0      0        2 
  22   chr22_9802162     AKia    C    T        0      0        2 
  22   chr22_9802162     AOna    C    T        0      0        2 
  22   chr22_9802162     ASom    C    T      0.5      1        2 
  22   chr22_9802162     HCab    C    T        0      0        2 
  22   chr22_9802162     HPrz    C    T        0      0        2 
  22   chr22_9802162     ZBoe    C    T        0      0        2 
  22   chr22_9802162     ZGre    C    T        0      0        2 
  22   chr22_9802162     ZHar    C    T        0      0        2 
  22   chr22_9802162   Sample    C    T        0      0        2 
  22   chr22_9806531     AAsi    A    G      0.5      1        2 
  22   chr22_9806531     AKia    A    G        0      0        2 
  22   chr22_9806531     AOna    A    G        0      0        2 
  22   chr22_9806531     ASom    A    G        0      0        2 
  22   chr22_9806531     HCab    A    G        0      0        2 
  22   chr22_9806531     HPrz    A    G        0      0        2 
  22   chr22_9806531     ZBoe    A    G        0      0        2 
  22   chr22_9806531     ZGre    A    G        0      0        2 
  22   chr22_9806531     ZHar    A    G        0      0        2 
  22   chr22_9806531   Sample    A    G        0      0        2 
  22   chr22_9827999     AAsi    T    G        0      0        2 
  22   chr22_9827999     AKia    T    G        0      0        2 
  22   chr22_9827999     AOna    T    G        0      0        2 
  22   chr22_9827999     ASom    T    G        0      0        2 
  22   chr22_9827999     HCab    T    G        0      0        2 
  22   chr22_9827999     HPrz    T    G      0.5      1        2 
  22   chr22_9827999     ZBoe    T    G        0      0        2 
  22   chr22_9827999     ZGre    T    G        0      0        2 
  22   chr22_9827999     ZHar    T    G        0      0        2 
  22   chr22_9827999   Sample    T    G        0      0        2 
  22   chr22_9839821     AAsi    G    A        0      0        2 
  22   chr22_9839821     AKia    G    A        0      0        2 
  22   chr22_9839821     AOna    G    A        0      0        2 
  22   chr22_9839821     ASom    G    A        0      0        2 
  22   chr22_9839821     HCab    G    A        1      2        2 
  22   chr22_9839821     HPrz    G    A        1      2        2 
  22   chr22_9839821     ZBoe    G    A        0      0        2 
  22   chr22_9839821     ZGre    G    A        0      0        2 
  22   chr22_9839821     ZHar    G    A        0      0        2 
  22   chr22_9839821   Sample    G    A        0      0        2 
  22   chr22_9840264     AAsi    T    C        0      0        2 
  22   chr22_9840264     AKia    T    C        0      0        2 
  22   chr22_9840264     AOna    T    C        0      0        2 
  22   chr22_9840264     ASom    T    C        0      0        2 
  22   chr22_9840264     HCab    T    C        1      2        2 
  22   chr22_9840264     HPrz    T    C        1      2        2 
  22   chr22_9840264     ZBoe    T    C        0      0        2 
  22   chr22_9840264     ZGre    T    C        0      0        2 
  22   chr22_9840264     ZHar    T    C        0      0        2 
  22   chr22_9840264   Sample    T    C        0      0        2 
  22   chr22_9844423     AAsi    T    C        0      0        2 
  22   chr22_9844423     AKia    T    C        0      0        2 
  22   chr22_9844423     AOna    T    C        0      0        2 
  22   chr22_9844423     ASom    T    C        0      0        2 
  22   chr22_9844423     HCab    T    C        1      2        2 
  22   chr22_9844423     HPrz    T    C        1      2        2 
  22   chr22_9844423     ZBoe    T    C        0      0        2 
  22   chr22_9844423     ZGre    T    C        0      0        2 
  22   chr22_9844423     ZHar    T    C        0      0        2 
  22   chr22_9844423   Sample    T    C        0      0        2 
  22   chr22_9851831     AAsi    C    T        0      0        2 
  22   chr22_9851831     AKia    C    T        0      0        2 
  22   chr22_9851831     AOna    C    T        0      0        2 
  22   chr22_9851831     ASom    C    T        0      0        2 
  22   chr22_9851831     HCab    C    T      0.5      1        2 
  22   chr22_9851831     HPrz    C    T        1      2        2 
  22   chr22_9851831     ZBoe    C    T        0      0        2 
  22   chr22_9851831     ZGre    C    T        0      0        2 
  22   chr22_9851831     ZHar    C    T        0      0        2 
  22   chr22_9851831   Sample    C    T        0      0        2 
  22   chr22_9853902     AAsi    G    T        0      0        2 
  22   chr22_9853902     AKia    G    T        0      0        2 
  22   chr22_9853902     AOna    G    T        0      0        2 
  22   chr22_9853902     ASom    G    T        0      0        2 
  22   chr22_9853902     HCab    G    T        1      2        2 
  22   chr22_9853902     HPrz    G    T        1      2        2 
  22   chr22_9853902     ZBoe    G    T        0      0        2 
  22   chr22_9853902     ZGre    G    T        0      0        2 
  22   chr22_9853902     ZHar    G    T        0      0        2 
  22   chr22_9853902   Sample    G    T        0      0        2 
  22   chr22_9858208     AAsi    C    G        0      0        2 
  22   chr22_9858208     AKia    C    G        0      0        2 
  22   chr22_9858208     AOna    C    G        0      0        2 
  22   chr22_9858208     ASom    C    G        0      0        2 
  22   chr22_9858208     HCab    C    G      0.5      1        2 
  22   chr22_9858208     HPrz    C    G        1      2        2 
  22   chr22_9858208     ZBoe    C    G        0      0        2 
  22   chr22_9858208     ZGre    C    G        0      0        2 
  22   chr22_9858208     ZHar    C    G        0      0        2 
  22   chr22_9858208   Sample    C    G        0      0        2 
  22   chr22_9873464     AAsi    T    C        0      0        2 
  22   chr22_9873464     AKia    T    C        0      0        2 
  22   chr22_9873464     AOna    T    C      0.5      1        2 
  22   chr22_9873464     ASom    T    C        0      0        2 
  22   chr22_9873464     HCab    T    C        0      0        2 
  22   chr22_9873464     HPrz    T    C        0      0        2 
  22   chr22_9873464     ZBoe    T    C        0      0        2 
  22   chr22_9873464     ZGre    T    C        0      0        2 
  22   chr22_9873464     ZHar    T    C        0      0        2 
  22   chr22_9873464   Sample    T    C        0      0        2 
  22   chr22_9874870     AAsi    T    C        0      0        2 
  22   chr22_9874870     AKia    T    C        0      0        2 
  22   chr22_9874870     AOna    T    C        0      0        2 
  22   chr22_9874870     ASom    T    C        0      0        2 
  22   chr22_9874870     HCab    T    C        1      2        2 
  22   chr22_9874870     HPrz    T    C        1      2        2 
  22   chr22_9874870     ZBoe    T    C        0      0        2 
  22   chr22_9874870     ZGre    T    C        0      0        2 
  22   chr22_9874870     ZHar    T    C        0      0        2 
  22   chr22_9874870   Sample    T    C        0      0        2 
  22   chr22_9879504     AAsi    G    C        0      0        2 
  22   chr22_9879504     AKia    G    C        0      0        2 
  22   chr22_9879504     AOna    G    C        0      0        2 
  22   chr22_9879504     ASom    G    C        0      0        2 
  22   chr22_9879504     HCab    G    C        1      2        2 
  22   chr22_9879504     HPrz    G    C        1      2        2 
  22   chr22_9879504     ZBoe    G    C        0      0        2 
  22   chr22_9879504     ZGre    G    C        0      0        2 
  22   chr22_9879504     ZHar    G    C        0      0        2 
  22   chr22_9879504   Sample    G    C        0      0        2 
  22   chr22_9884825     AAsi    G    A        0      0        2 
  22   chr22_9884825     AKia    G    A        0      0        2 
  22   chr22_9884825     AOna    G    A        0      0        2 
  22   chr22_9884825     ASom    G    A        0      0        2 
  22   chr22_9884825     HCab    G    A        0      0        2 
  22   chr22_9884825     HPrz    G    A        0      0        2 
  22   chr22_9884825     ZBoe    G    A      0.5      1        2 
  22   chr22_9884825     ZGre    G    A        0      0        2 
  22   chr22_9884825     ZHar    G    A        0      0        2 
  22   chr22_9884825   Sample    G    A        0      0        2 
  22   chr22_9888192     AAsi    T    C        0      0        2 
  22   chr22_9888192     AKia    T    C        0      0        2 
  22   chr22_9888192     AOna    T    C        0      0        2 
  22   chr22_9888192     ASom    T    C      0.5      1        2 
  22   chr22_9888192     HCab    T    C        0      0        2 
  22   chr22_9888192     HPrz    T    C        0      0        2 
  22   chr22_9888192     ZBoe    T    C        0      0        2 
  22   chr22_9888192     ZGre    T    C        0      0        2 
  22   chr22_9888192     ZHar    T    C        0      0        2 
  22   chr22_9888192   Sample    T    C        0      0        2 
  22   chr22_9898464     AAsi    A    G        0      0        2 
  22   chr22_9898464     AKia    A    G        0      0        2 
  22   chr22_9898464     AOna    A    G        0      0        2 
  22   chr22_9898464     ASom    A    G        0      0        2 
  22   chr22_9898464     HCab    A    G        0      0        2 
  22   chr22_9898464     HPrz    A    G      0.5      1        2 
  22   chr22_9898464     ZBoe    A    G        0      0        2 
  22   chr22_9898464     ZGre    A    G        0      0        2 
  22   chr22_9898464     ZHar    A    G        0      0        2 
  22   chr22_9898464   Sample    A    G        0      0        2 
  22   chr22_9905133     AAsi    C    T        0      0        2 
  22   chr22_9905133     AKia    C    T        0      0        2 
  22   chr22_9905133     AOna    C    T        0      0        2 
  22   chr22_9905133     ASom    C    T        1      2        2 
  22   chr22_9905133     HCab    C    T        0      0        2 
  22   chr22_9905133     HPrz    C    T        0      0        2 
  22   chr22_9905133     ZBoe    C    T        0      0        2 
  22   chr22_9905133     ZGre    C    T        0      0        2 
  22   chr22_9905133     ZHar    C    T        0      0        2 
  22   chr22_9905133   Sample    C    T        0      0        2 
  22   chr22_9918385     AAsi    T    C        0      0        2 
  22   chr22_9918385     AKia    T    C        0      0        2 
  22   chr22_9918385     AOna    T    C        0      0        2 
  22   chr22_9918385     ASom    T    C      0.5      1        2 
  22   chr22_9918385     HCab    T    C        0      0        2 
  22   chr22_9918385     HPrz    T    C        0      0        2 
  22   chr22_9918385     ZBoe    T    C        0      0        2 
  22   chr22_9918385     ZGre    T    C        0      0        2 
  22   chr22_9918385     ZHar    T    C        0      0        2 
  22   chr22_9918385   Sample    T    C        0      0        2 
  22   chr22_9919055     AAsi    T    C        0      0        2 
  22   chr22_9919055     AKia    T    C        0      0        2 
  22   chr22_9919055     AOna    T    C        0      0        2 
  22   chr22_9919055     ASom    T    C        0      0        2 
  22   chr22_9919055     HCab    T    C        1      2        2 
  22   chr22_9919055     HPrz    T    C        1      2        2 
  22   chr22_9919055     ZBoe    T    C        0      0        2 
  22   chr22_9919055     ZGre    T    C        0      0        2 
  22   chr22_9919055     ZHar    T    C        0      0        2 
  22   chr22_9919055   Sample    T    C        0      0        2 
  22   chr22_9920219     AAsi    T    C        0      0        2 
  22   chr22_9920219     AKia    T    C        0      0        2 
  22   chr22_9920219     AOna    T    C        1      2        2 
  22   chr22_9920219     ASom    T    C        0      0        2 
  22   chr22_9920219     HCab    T    C        0      0        2 
  22   chr22_9920219     HPrz    T    C        0      0        2 
  22   chr22_9920219     ZBoe    T    C        0      0        2 
  22   chr22_9920219     ZGre    T    C        0      0        2 
  22   chr22_9920219     ZHar    T    C        0      0        2 
  22   chr22_9920219   Sample    T    C        0      0        2 
  22   chr22_9928163     AAsi    G    A        0      0        2 
  22   chr22_9928163     AKia    G    A        0      0        2 
  22   chr22_9928163     AOna    G    A        0      0        2 
  22   chr22_9928163     ASom    G    A        0      0        2 
  22   chr22_9928163     HCab    G    A        0      0        2 
  22   chr22_9928163     HPrz    G    A        0      0        2 
  22   chr22_9928163     ZBoe    G    A      0.5      1        2 
  22   chr22_9928163     ZGre    G    A        0      0        2 
  22   chr22_9928163     ZHar    G    A        0      0        2 
  22   chr22_9928163   Sample    G    A        0      0        2 
  22   chr22_9931793     AAsi    G    A        0      0        2 
  22   chr22_9931793     AKia    G    A        0      0        2 
  22   chr22_9931793     AOna    G    A        0      0        2 
  22   chr22_9931793     ASom    G    A        0      0        2 
  22   chr22_9931793     HCab    G    A        0      0        2 
  22   chr22_9931793     HPrz    G    A        0      0        2 
  22   chr22_9931793     ZBoe    G    A        0      0        2 
  22   chr22_9931793     ZGre    G    A        1      2        2 
  22   chr22_9931793     ZHar    G    A        0      0        2 
  22   chr22_9931793   Sample    G    A        0      0        2 
  22   chr22_9960463     AAsi    G    T        0      0        2 
  22   chr22_9960463     AKia    G    T        0      0        2 
  22   chr22_9960463     AOna    G    T        0      0        2 
  22   chr22_9960463     ASom    G    T        0      0        2 
  22   chr22_9960463     HCab    G    T        0      0        2 
  22   chr22_9960463     HPrz    G    T        0      0        2 
  22   chr22_9960463     ZBoe    G    T        1      2        2 
  22   chr22_9960463     ZGre    G    T        0      0        2 
  22   chr22_9960463     ZHar    G    T        0      0        2 
  22   chr22_9960463   Sample    G    T        0      0        2 
  22   chr22_9972215     AAsi    A    G        0      0        2 
  22   chr22_9972215     AKia    A    G        0      0        2 
  22   chr22_9972215     AOna    A    G        0      0        2 
  22   chr22_9972215     ASom    A    G        0      0        2 
  22   chr22_9972215     HCab    A    G        1      2        2 
  22   chr22_9972215     HPrz    A    G        1      2        2 
  22   chr22_9972215     ZBoe    A    G        0      0        2 
  22   chr22_9972215     ZGre    A    G        0      0        2 
  22   chr22_9972215     ZHar    A    G        0      0        2 
  22   chr22_9972215   Sample    A    G        0      0        2 
  22  chr22_10002300     AAsi    C    G        1      2        2 
  22  chr22_10002300     AKia    C    G        0      0        2 
  22  chr22_10002300     AOna    C    G        0      0        2 
  22  chr22_10002300     ASom    C    G        1      2        2 
  22  chr22_10002300     HCab    C    G        0      0        2 
  22  chr22_10002300     HPrz    C    G        0      0        2 
  22  chr22_10002300     ZBoe    C    G        0      0        2 
  22  chr22_10002300     ZGre    C    G        0      0        2 
  22  chr22_10002300     ZHar    C    G        0      0        2 
  22  chr22_10002300   Sample    C    G        1      2        2 
  22  chr22_10020431     AAsi    T    C        0      0        2 
  22  chr22_10020431     AKia    T    C        0      0        2 
  22  chr22_10020431     AOna    T    C        0      0        2 
  22  chr22_10020431     ASom    T    C        0      0        2 
  22  chr22_10020431     HCab    T    C        0      0        2 
  22  chr22_10020431     HPrz    T    C        0      0        2 
  22  chr22_10020431     ZBoe    T    C        0      0        2 
  22  chr22_10020431     ZGre    T    C        1      2        2 
  22  chr22_10020431     ZHar    T    C        0      0        2 
  22  chr22_10020431   Sample    T    C        0      0        2 
  22  chr22_10021285     AAsi    T    C        0      0        2 
  22  chr22_10021285     AKia    T    C        0      0        2 
  22  chr22_10021285     AOna    T    C        0      0        2 
  22  chr22_10021285     ASom    T    C        0      0        2 
  22  chr22_10021285     HCab    T    C        0      0        2 
  22  chr22_10021285     HPrz    T    C        0      0        2 
  22  chr22_10021285     ZBoe    T    C      0.5      1        2 
  22  chr22_10021285     ZGre    T    C        0      0        2 
  22  chr22_10021285     ZHar    T    C        0      0        2 
  22  chr22_10021285   Sample    T    C        0      0        2 
  22  chr22_10022032     AAsi    C    T        0      0        2 
  22  chr22_10022032     AKia    C    T        0      0        2 
  22  chr22_10022032     AOna    C    T        0      0        2 
  22  chr22_10022032     ASom    C    T        0      0        2 
  22  chr22_10022032     HCab    C    T        0      0        2 
  22  chr22_10022032     HPrz    C    T        0      0        2 
  22  chr22_10022032     ZBoe    C    T      0.5      1        2 
  22  chr22_10022032     ZGre    C    T        0      0        2 
  22  chr22_10022032     ZHar    C    T        0      0        2 
  22  chr22_10022032   Sample    C    T        0      0        2 
  22  chr22_10024651     AAsi    T    C        0      0        2 
  22  chr22_10024651     AKia    T    C        0      0        2 
  22  chr22_10024651     AOna    T    C        0      0        2 
  22  chr22_10024651     ASom    T    C        0      0        2 
  22  chr22_10024651     HCab    T    C        0      0        2 
  22  chr22_10024651     HPrz    T    C        0      0        2 
  22  chr22_10024651     ZBoe    T    C        0      0        2 
  22  chr22_10024651     ZGre    T    C        0      0        2 
  22  chr22_10024651     ZHar    T    C        1      2        2 
  22  chr22_10024651   Sample    T    C        0      0        2 
  22  chr22_10029726     AAsi    G    A        0      0        2 
  22  chr22_10029726     AKia    G    A        0      0        2 
  22  chr22_10029726     AOna    G    A        0      0        2 
  22  chr22_10029726     ASom    G    A        0      0        2 
  22  chr22_10029726     HCab    G    A        1      2        2 
  22  chr22_10029726     HPrz    G    A        1      2        2 
  22  chr22_10029726     ZBoe    G    A        0      0        2 
  22  chr22_10029726     ZGre    G    A        0      0        2 
  22  chr22_10029726     ZHar    G    A        0      0        2 
  22  chr22_10029726   Sample    G    A        0      0        2 
  22  chr22_10032999     AAsi    T    A      0.5      1        2 
  22  chr22_10032999     AKia    T    A        0      0        2 
  22  chr22_10032999     AOna    T    A        0      0        2 
  22  chr22_10032999     ASom    T    A      0.5      1        2 
  22  chr22_10032999     HCab    T    A        0      0        2 
  22  chr22_10032999     HPrz    T    A        0      0        2 
  22  chr22_10032999     ZBoe    T    A        0      0        2 
  22  chr22_10032999     ZGre    T    A        0      0        2 
  22  chr22_10032999     ZHar    T    A        0      0        2 
  22  chr22_10032999   Sample    T    A        1      2        2 
  22  chr22_10042088     AAsi    C    T        0      0        2 
  22  chr22_10042088     AKia    C    T        0      0        2 
  22  chr22_10042088     AOna    C    T        0      0        2 
  22  chr22_10042088     ASom    C    T        0      0        2 
  22  chr22_10042088     HCab    C    T        1      2        2 
  22  chr22_10042088     HPrz    C    T        1      2        2 
  22  chr22_10042088     ZBoe    C    T        0      0        2 
  22  chr22_10042088     ZGre    C    T        0      0        2 
  22  chr22_10042088     ZHar    C    T        0      0        2 
  22  chr22_10042088   Sample    C    T        0      0        2 
  22  chr22_10046970     AAsi    A    G        0      0        2 
  22  chr22_10046970     AKia    A    G        0      0        2 
  22  chr22_10046970     AOna    A    G        0      0        2 
  22  chr22_10046970     ASom    A    G        0      0        2 
  22  chr22_10046970     HCab    A    G        0      0        2 
  22  chr22_10046970     HPrz    A    G        0      0        2 
  22  chr22_10046970     ZBoe    A    G        0      0        2 
  22  chr22_10046970     ZGre    A    G        0      0        2 
  22  chr22_10046970     ZHar    A    G      0.5      1        2 
  22  chr22_10046970   Sample    A    G        0      0        2 
  22  chr22_10052889     AAsi    T    C        0      0        2 
  22  chr22_10052889     AKia    T    C        0      0        2 
  22  chr22_10052889     AOna    T    C        0      0        2 
  22  chr22_10052889     ASom    T    C        0      0        2 
  22  chr22_10052889     HCab    T    C        1      2        2 
  22  chr22_10052889     HPrz    T    C        1      2        2 
  22  chr22_10052889     ZBoe    T    C        0      0        2 
  22  chr22_10052889     ZGre    T    C        0      0        2 
  22  chr22_10052889     ZHar    T    C        0      0        2 
  22  chr22_10052889   Sample    T    C        0      0        2 
  22  chr22_10053038     AAsi    T    A        0      0        2 
  22  chr22_10053038     AKia    T    A        0      0        2 
  22  chr22_10053038     AOna    T    A        0      0        2 
  22  chr22_10053038     ASom    T    A        0      0        2 
  22  chr22_10053038     HCab    T    A        0      0        2 
  22  chr22_10053038     HPrz    T    A        0      0        2 
  22  chr22_10053038     ZBoe    T    A      0.5      1        2 
  22  chr22_10053038     ZGre    T    A        0      0        2 
  22  chr22_10053038     ZHar    T    A        0      0        2 
  22  chr22_10053038   Sample    T    A        0      0        2 
  22  chr22_10061775     AAsi    G    A        0      0        2 
  22  chr22_10061775     AKia    G    A        0      0        2 
  22  chr22_10061775     AOna    G    A        0      0        2 
  22  chr22_10061775     ASom    G    A        0      0        2 
  22  chr22_10061775     HCab    G    A        1      2        2 
  22  chr22_10061775     HPrz    G    A        1      2        2 
  22  chr22_10061775     ZBoe    G    A        0      0        2 
  22  chr22_10061775     ZGre    G    A        0      0        2 
  22  chr22_10061775     ZHar    G    A        0      0        2 
  22  chr22_10061775   Sample    G    A        0      0        2 
  22  chr22_10066026     AAsi    C    T        1      2        2 
  22  chr22_10066026     AKia    C    T        0      0        2 
  22  chr22_10066026     AOna    C    T        0      0        2 
  22  chr22_10066026     ASom    C    T        1      2        2 
  22  chr22_10066026     HCab    C    T        0      0        2 
  22  chr22_10066026     HPrz    C    T        0      0        2 
  22  chr22_10066026     ZBoe    C    T        0      0        2 
  22  chr22_10066026     ZGre    C    T        0      0        2 
  22  chr22_10066026     ZHar    C    T        0      0        2 
  22  chr22_10066026   Sample    C    T        1      2        2 
  22  chr22_10071058     AAsi    A    G        0      0        2 
  22  chr22_10071058     AKia    A    G        0      0        2 
  22  chr22_10071058     AOna    A    G        0      0        2 
  22  chr22_10071058     ASom    A    G        0      0        2 
  22  chr22_10071058     HCab    A    G        1      2        2 
  22  chr22_10071058     HPrz    A    G        1      2        2 
  22  chr22_10071058     ZBoe    A    G        0      0        2 
  22  chr22_10071058     ZGre    A    G        0      0        2 
  22  chr22_10071058     ZHar    A    G        0      0        2 
  22  chr22_10071058   Sample    A    G        0      0        2 
  22  chr22_10077020     AAsi    G    A        0      0        2 
  22  chr22_10077020     AKia    G    A        0      0        2 
  22  chr22_10077020     AOna    G    A        0      0        2 
  22  chr22_10077020     ASom    G    A        0      0        2 
  22  chr22_10077020     HCab    G    A      0.5      1        2 
  22  chr22_10077020     HPrz    G    A        1      2        2 
  22  chr22_10077020     ZBoe    G    A        0      0        2 
  22  chr22_10077020     ZGre    G    A        0      0        2 
  22  chr22_10077020     ZHar    G    A        0      0        2 
  22  chr22_10077020   Sample    G    A        0      0        2 
  22  chr22_10083306     AAsi    C    T        0      0        2 
  22  chr22_10083306     AKia    C    T        0      0        2 
  22  chr22_10083306     AOna    C    T        0      0        2 
  22  chr22_10083306     ASom    C    T        0      0        2 
  22  chr22_10083306     HCab    C    T        1      2        2 
  22  chr22_10083306     HPrz    C    T        1      2        2 
  22  chr22_10083306     ZBoe    C    T        0      0        2 
  22  chr22_10083306     ZGre    C    T        0      0        2 
  22  chr22_10083306     ZHar    C    T        0      0        2 
  22  chr22_10083306   Sample    C    T        0      0        2 
  22  chr22_10086123     AAsi    T    A        0      0        2 
  22  chr22_10086123     AKia    T    A        0      0        2 
  22  chr22_10086123     AOna    T    A        0      0        2 
  22  chr22_10086123     ASom    T    A      0.5      1        2 
  22  chr22_10086123     HCab    T    A        0      0        2 
  22  chr22_10086123     HPrz    T    A        0      0        2 
  22  chr22_10086123     ZBoe    T    A        0      0        2 
  22  chr22_10086123     ZGre    T    A        0      0        2 
  22  chr22_10086123     ZHar    T    A        0      0        2 
  22  chr22_10086123   Sample    T    A        0      0        2 
  22  chr22_10090518     AAsi    C    G        0      0        2 
  22  chr22_10090518     AKia    C    G        0      0        2 
  22  chr22_10090518     AOna    C    G        0      0        2 
  22  chr22_10090518     ASom    C    G        0      0        2 
  22  chr22_10090518     HCab    C    G      0.5      1        2 
  22  chr22_10090518     HPrz    C    G      0.5      1        2 
  22  chr22_10090518     ZBoe    C    G        0      0        2 
  22  chr22_10090518     ZGre    C    G        0      0        2 
  22  chr22_10090518     ZHar    C    G        0      0        2 
  22  chr22_10090518   Sample    C    G        0      0        2 
  22  chr22_10099680     AAsi    G    A        0      0        2 
  22  chr22_10099680     AKia    G    A        0      0        2 
  22  chr22_10099680     AOna    G    A        0      0        2 
  22  chr22_10099680     ASom    G    A        0      0        2 
  22  chr22_10099680     HCab    G    A        0      0        2 
  22  chr22_10099680     HPrz    G    A        0      0        2 
  22  chr22_10099680     ZBoe    G    A        0      0        2 
  22  chr22_10099680     ZGre    G    A        1      2        2 
  22  chr22_10099680     ZHar    G    A        0      0        2 
  22  chr22_10099680   Sample    G    A        0      0        2 
  22  chr22_10107741     AAsi    C    T        0      0        2 
  22  chr22_10107741     AKia    C    T        0      0        2 
  22  chr22_10107741     AOna    C    T      0.5      1        2 
  22  chr22_10107741     ASom    C    T        0      0        2 
  22  chr22_10107741     HCab    C    T        0      0        2 
  22  chr22_10107741     HPrz    C    T        0      0        2 
  22  chr22_10107741     ZBoe    C    T        0      0        2 
  22  chr22_10107741     ZGre    C    T        0      0        2 
  22  chr22_10107741     ZHar    C    T        0      0        2 
  22  chr22_10107741   Sample    C    T        0      0        2 
  22  chr22_10108304     AAsi    T    G      0.5      1        2 
  22  chr22_10108304     AKia    T    G        0      0        2 
  22  chr22_10108304     AOna    T    G        0      0        2 
  22  chr22_10108304     ASom    T    G        0      0        2 
  22  chr22_10108304     HCab    T    G        0      0        2 
  22  chr22_10108304     HPrz    T    G        0      0        2 
  22  chr22_10108304     ZBoe    T    G        0      0        2 
  22  chr22_10108304     ZGre    T    G        0      0        2 
  22  chr22_10108304     ZHar    T    G        0      0        2 
  22  chr22_10108304   Sample    T    G        0      0        2 
  22  chr22_10108352     AAsi    T    C        0      0        2 
  22  chr22_10108352     AKia    T    C        0      0        2 
  22  chr22_10108352     AOna    T    C        0      0        2 
  22  chr22_10108352     ASom    T    C        0      0        2 
  22  chr22_10108352     HCab    T    C        0      0        2 
  22  chr22_10108352     HPrz    T    C        0      0        2 
  22  chr22_10108352     ZBoe    T    C      0.5      1        2 
  22  chr22_10108352     ZGre    T    C        0      0        2 
  22  chr22_10108352     ZHar    T    C        0      0        2 
  22  chr22_10108352   Sample    T    C        0      0        2 
  22  chr22_10111301     AAsi    G    C      0.5      1        2 
  22  chr22_10111301     AKia    G    C        0      0        2 
  22  chr22_10111301     AOna    G    C        0      0        2 
  22  chr22_10111301     ASom    G    C        0      0        2 
  22  chr22_10111301     HCab    G    C        0      0        2 
  22  chr22_10111301     HPrz    G    C        0      0        2 
  22  chr22_10111301     ZBoe    G    C        0      0        2 
  22  chr22_10111301     ZGre    G    C        0      0        2 
  22  chr22_10111301     ZHar    G    C        0      0        2 
  22  chr22_10111301   Sample    G    C        0      0        2 
  22  chr22_10111315     AAsi    G    C      0.5      1        2 
  22  chr22_10111315     AKia    G    C        0      0        2 
  22  chr22_10111315     AOna    G    C        0      0        2 
  22  chr22_10111315     ASom    G    C        0      0        2 
  22  chr22_10111315     HCab    G    C        0      0        2 
  22  chr22_10111315     HPrz    G    C        0      0        2 
  22  chr22_10111315     ZBoe    G    C        0      0        2 
  22  chr22_10111315     ZGre    G    C        0      0        2 
  22  chr22_10111315     ZHar    G    C        0      0        2 
  22  chr22_10111315   Sample    G    C        0      0        2 
  22  chr22_10114255     AAsi    T    C        0      0        2 
  22  chr22_10114255     AKia    T    C        0      0        2 
  22  chr22_10114255     AOna    T    C        0      0        2 
  22  chr22_10114255     ASom    T    C        0      0        2 
  22  chr22_10114255     HCab    T    C      0.5      1        2 
  22  chr22_10114255     HPrz    T    C      0.5      1        2 
  22  chr22_10114255     ZBoe    T    C        0      0        2 
  22  chr22_10114255     ZGre    T    C        0      0        2 
  22  chr22_10114255     ZHar    T    C        0      0        2 
  22  chr22_10114255   Sample    T    C        0      0        2 
  22  chr22_10114995     AAsi    C    G        0      0        2 
  22  chr22_10114995     AKia    C    G        0      0        2 
  22  chr22_10114995     AOna    C    G        0      0        2 
  22  chr22_10114995     ASom    C    G        0      0        2 
  22  chr22_10114995     HCab    C    G        0      0        2 
  22  chr22_10114995     HPrz    C    G        0      0        2 
  22  chr22_10114995     ZBoe    C    G        0      0        2 
  22  chr22_10114995     ZGre    C    G        1      2        2 
  22  chr22_10114995     ZHar    C    G        0      0        2 
  22  chr22_10114995   Sample    C    G        0      0        2 
  22  chr22_10116085     AAsi    C    T        0      0        2 
  22  chr22_10116085     AKia    C    T        0      0        2 
  22  chr22_10116085     AOna    C    T        1      2        2 
  22  chr22_10116085     ASom    C    T        0      0        2 
  22  chr22_10116085     HCab    C    T        0      0        2 
  22  chr22_10116085     HPrz    C    T        0      0        2 
  22  chr22_10116085     ZBoe    C    T        0      0        2 
  22  chr22_10116085     ZGre    C    T        0      0        2 
  22  chr22_10116085     ZHar    C    T        0      0        2 
  22  chr22_10116085   Sample    C    T        0      0        2 
  22  chr22_10117939     AAsi    A    C        1      2        2 
  22  chr22_10117939     AKia    A    C        0      0        2 
  22  chr22_10117939     AOna    A    C        0      0        2 
  22  chr22_10117939     ASom    A    C        1      2        2 
  22  chr22_10117939     HCab    A    C        0      0        2 
  22  chr22_10117939     HPrz    A    C        0      0        2 
  22  chr22_10117939     ZBoe    A    C        0      0        2 
  22  chr22_10117939     ZGre    A    C        0      0        2 
  22  chr22_10117939     ZHar    A    C        0      0        2 
  22  chr22_10117939   Sample    A    C        1      2        2 
  22  chr22_10131317     AAsi    T    C        0      0        2 
  22  chr22_10131317     AKia    T    C        0      0        2 
  22  chr22_10131317     AOna    T    C        0      0        2 
  22  chr22_10131317     ASom    T    C        0      0        2 
  22  chr22_10131317     HCab    T    C        0      0        2 
  22  chr22_10131317     HPrz    T    C        0      0        2 
  22  chr22_10131317     ZBoe    T    C        0      0        2 
  22  chr22_10131317     ZGre    T    C        0      0        2 
  22  chr22_10131317     ZHar    T    C      0.5      1        2 
  22  chr22_10131317   Sample    T    C        0      0        2 
  22  chr22_10154008     AAsi    A    G      0.5      1        2 
  22  chr22_10154008     AKia    A    G        0      0        2 
  22  chr22_10154008     AOna    A    G        0      0        2 
  22  chr22_10154008     ASom    A    G        1      2        2 
  22  chr22_10154008     HCab    A    G        0      0        2 
  22  chr22_10154008     HPrz    A    G        0      0        2 
  22  chr22_10154008     ZBoe    A    G        0      0        2 
  22  chr22_10154008     ZGre    A    G        0      0        2 
  22  chr22_10154008     ZHar    A    G        0      0        2 
  22  chr22_10154008   Sample    A    G        0      0        2 
  22  chr22_10159193     AAsi    T    G        0      0        2 
  22  chr22_10159193     AKia    T    G        0      0        2 
  22  chr22_10159193     AOna    T    G        0      0        2 
  22  chr22_10159193     ASom    T    G        0      0        2 
  22  chr22_10159193     HCab    T    G        0      0        2 
  22  chr22_10159193     HPrz    T    G        0      0        2 
  22  chr22_10159193     ZBoe    T    G        0      0        2 
  22  chr22_10159193     ZGre    T    G        0      0        2 
  22  chr22_10159193     ZHar    T    G        1      2        2 
  22  chr22_10159193   Sample    T    G        0      0        2 
  22  chr22_10164621     AAsi    T    C        0      0        2 
  22  chr22_10164621     AKia    T    C        0      0        2 
  22  chr22_10164621     AOna    T    C        0      0        2 
  22  chr22_10164621     ASom    T    C        0      0        2 
  22  chr22_10164621     HCab    T    C        1      2        2 
  22  chr22_10164621     HPrz    T    C        1      2        2 
  22  chr22_10164621     ZBoe    T    C        0      0        2 
  22  chr22_10164621     ZGre    T    C        0      0        2 
  22  chr22_10164621     ZHar    T    C        0      0        2 
  22  chr22_10164621   Sample    T    C        1      2        2 
  22  chr22_10168431     AAsi    C    T        1      2        2 
  22  chr22_10168431     AKia    C    T        0      0        2 
  22  chr22_10168431     AOna    C    T        0      0        2 
  22  chr22_10168431     ASom    C    T        1      2        2 
  22  chr22_10168431     HCab    C    T        0      0        2 
  22  chr22_10168431     HPrz    C    T        0      0        2 
  22  chr22_10168431     ZBoe    C    T        0      0        2 
  22  chr22_10168431     ZGre    C    T        0      0        2 
  22  chr22_10168431     ZHar    C    T        0      0        2 
  22  chr22_10168431   Sample    C    T        1      2        2 
  22  chr22_10180612     AAsi    A    G        0      0        2 
  22  chr22_10180612     AKia    A    G        0      0        2 
  22  chr22_10180612     AOna    A    G        0      0        2 
  22  chr22_10180612     ASom    A    G        0      0        2 
  22  chr22_10180612     HCab    A    G        0      0        2 
  22  chr22_10180612     HPrz    A    G        0      0        2 
  22  chr22_10180612     ZBoe    A    G        1      2        2 
  22  chr22_10180612     ZGre    A    G        0      0        2 
  22  chr22_10180612     ZHar    A    G        0      0        2 
  22  chr22_10180612   Sample    A    G        0      0        2 
  22  chr22_10182224     AAsi    C    T        0      0        2 
  22  chr22_10182224     AKia    C    T        0      0        2 
  22  chr22_10182224     AOna    C    T        0      0        2 
  22  chr22_10182224     ASom    C    T        0      0        2 
  22  chr22_10182224     HCab    C    T        0      0        2 
  22  chr22_10182224     HPrz    C    T        0      0        2 
  22  chr22_10182224     ZBoe    C    T        1      2        2 
  22  chr22_10182224     ZGre    C    T        0      0        2 
  22  chr22_10182224     ZHar    C    T        0      0        2 
  22  chr22_10182224   Sample    C    T        0      0        2 
  22  chr22_10184278     AAsi    T    C        0      0        2 
  22  chr22_10184278     AKia    T    C        0      0        2 
  22  chr22_10184278     AOna    T    C        0      0        2 
  22  chr22_10184278     ASom    T    C        0      0        2 
  22  chr22_10184278     HCab    T    C        0      0        2 
  22  chr22_10184278     HPrz    T    C        0      0        2 
  22  chr22_10184278     ZBoe    T    C        1      2        2 
  22  chr22_10184278     ZGre    T    C        0      0        2 
  22  chr22_10184278     ZHar    T    C        0      0        2 
  22  chr22_10184278   Sample    T    C        0      0        2 
  22  chr22_10221290     AAsi    C    G        0      0        2 
  22  chr22_10221290     AKia    C    G        0      0        2 
  22  chr22_10221290     AOna    C    G        0      0        2 
  22  chr22_10221290     ASom    C    G        0      0        2 
  22  chr22_10221290     HCab    C    G        1      2        2 
  22  chr22_10221290     HPrz    C    G        1      2        2 
  22  chr22_10221290     ZBoe    C    G        0      0        2 
  22  chr22_10221290     ZGre    C    G        0      0        2 
  22  chr22_10221290     ZHar    C    G        0      0        2 
  22  chr22_10221290   Sample    C    G        0      0        2 
  22  chr22_10233091     AAsi    G    T        0      0        2 
  22  chr22_10233091     AKia    G    T        0      0        2 
  22  chr22_10233091     AOna    G    T        1      2        2 
  22  chr22_10233091     ASom    G    T        0      0        2 
  22  chr22_10233091     HCab    G    T        0      0        2 
  22  chr22_10233091     HPrz    G    T        0      0        2 
  22  chr22_10233091     ZBoe    G    T        0      0        2 
  22  chr22_10233091     ZGre    G    T        0      0        2 
  22  chr22_10233091     ZHar    G    T        0      0        2 
  22  chr22_10233091   Sample    G    T        0      0        2 
  22  chr22_10243893     AAsi    A    C        0      0        2 
  22  chr22_10243893     AKia    A    C        0      0        2 
  22  chr22_10243893     AOna    A    C        0      0        2 
  22  chr22_10243893     ASom    A    C        0      0        2 
  22  chr22_10243893     HCab    A    C      0.5      1        2 
  22  chr22_10243893     HPrz    A    C      0.5      1        2 
  22  chr22_10243893     ZBoe    A    C        0      0        2 
  22  chr22_10243893     ZGre    A    C        0      0        2 
  22  chr22_10243893     ZHar    A    C        0      0        2 
  22  chr22_10243893   Sample    A    C        0      0        2 
  22  chr22_10244406     AAsi    C    T        0      0        2 
  22  chr22_10244406     AKia    C    T        1      2        2 
  22  chr22_10244406     AOna    C    T        0      0        2 
  22  chr22_10244406     ASom    C    T        0      0        2 
  22  chr22_10244406     HCab    C    T        0      0        2 
  22  chr22_10244406     HPrz    C    T        0      0        2 
  22  chr22_10244406     ZBoe    C    T        0      0        2 
  22  chr22_10244406     ZGre    C    T        0      0        2 
  22  chr22_10244406     ZHar    C    T        0      0        2 
  22  chr22_10244406   Sample    C    T        0      0        2 
  22  chr22_10261667     AAsi    C    T        0      0        2 
  22  chr22_10261667     AKia    C    T        0      0        2 
  22  chr22_10261667     AOna    C    T        0      0        2 
  22  chr22_10261667     ASom    C    T        0      0        2 
  22  chr22_10261667     HCab    C    T        0      0        2 
  22  chr22_10261667     HPrz    C    T        0      0        2 
  22  chr22_10261667     ZBoe    C    T        1      2        2 
  22  chr22_10261667     ZGre    C    T        0      0        2 
  22  chr22_10261667     ZHar    C    T        0      0        2 
  22  chr22_10261667   Sample    C    T        0      0        2 
  22  chr22_10264190     AAsi    T    C        0      0        2 
  22  chr22_10264190     AKia    T    C        0      0        2 
  22  chr22_10264190     AOna    T    C        0      0        2 
  22  chr22_10264190     ASom    T    C        0      0        2 
  22  chr22_10264190     HCab    T    C        0      0        2 
  22  chr22_10264190     HPrz    T    C        0      0        2 
  22  chr22_10264190     ZBoe    T    C        0      0        2 
  22  chr22_10264190     ZGre    T    C        1      2        2 
  22  chr22_10264190     ZHar    T    C        0      0        2 
  22  chr22_10264190   Sample    T    C        0      0        2 
  22  chr22_10265433     AAsi    A    G        0      0        2 
  22  chr22_10265433     AKia    A    G        0      0        2 
  22  chr22_10265433     AOna    A    G        0      0        2 
  22  chr22_10265433     ASom    A    G        0      0        2 
  22  chr22_10265433     HCab    A    G        0      0        2 
  22  chr22_10265433     HPrz    A    G        0      0        2 
  22  chr22_10265433     ZBoe    A    G        0      0        2 
  22  chr22_10265433     ZGre    A    G        1      2        2 
  22  chr22_10265433     ZHar    A    G        0      0        2 
  22  chr22_10265433   Sample    A    G        0      0        2 
  22  chr22_10272983     AAsi    C    G        1      2        2 
  22  chr22_10272983     AKia    C    G        0      0        2 
  22  chr22_10272983     AOna    C    G        0      0        2 
  22  chr22_10272983     ASom    C    G        1      2        2 
  22  chr22_10272983     HCab    C    G        0      0        2 
  22  chr22_10272983     HPrz    C    G        0      0        2 
  22  chr22_10272983     ZBoe    C    G        0      0        2 
  22  chr22_10272983     ZGre    C    G        0      0        2 
  22  chr22_10272983     ZHar    C    G        0      0        2 
  22  chr22_10272983   Sample    C    G        1      2        2 
  22  chr22_10283831     AAsi    T    C        0      0        2 
  22  chr22_10283831     AKia    T    C        0      0        2 
  22  chr22_10283831     AOna    T    C        0      0        2 
  22  chr22_10283831     ASom    T    C        0      0        2 
  22  chr22_10283831     HCab    T    C        0      0        2 
  22  chr22_10283831     HPrz    T    C        0      0        2 
  22  chr22_10283831     ZBoe    T    C        0      0        2 
  22  chr22_10283831     ZGre    T    C        1      2        2 
  22  chr22_10283831     ZHar    T    C        0      0        2 
  22  chr22_10283831   Sample    T    C        0      0        2 
  22  chr22_10292970     AAsi    C    T        0      0        2 
  22  chr22_10292970     AKia    C    T        0      0        2 
  22  chr22_10292970     AOna    C    T      0.5      1        2 
  22  chr22_10292970     ASom    C    T        0      0        2 
  22  chr22_10292970     HCab    C    T        0      0        2 
  22  chr22_10292970     HPrz    C    T        0      0        2 
  22  chr22_10292970     ZBoe    C    T        0      0        2 
  22  chr22_10292970     ZGre    C    T        0      0        2 
  22  chr22_10292970     ZHar    C    T        0      0        2 
  22  chr22_10292970   Sample    C    T        0      0        2 
  22  chr22_10308855     AAsi    T    C        0      0        2 
  22  chr22_10308855     AKia    T    C        0      0        2 
  22  chr22_10308855     AOna    T    C        0      0        2 
  22  chr22_10308855     ASom    T    C        0      0        2 
  22  chr22_10308855     HCab    T    C        1      2        2 
  22  chr22_10308855     HPrz    T    C        1      2        2 
  22  chr22_10308855     ZBoe    T    C        0      0        2 
  22  chr22_10308855     ZGre    T    C        0      0        2 
  22  chr22_10308855     ZHar    T    C        0      0        2 
  22  chr22_10308855   Sample    T    C        0      0        2 
  22  chr22_10323520     AAsi    G    A        0      0        2 
  22  chr22_10323520     AKia    G    A        0      0        2 
  22  chr22_10323520     AOna    G    A        1      2        2 
  22  chr22_10323520     ASom    G    A        0      0        2 
  22  chr22_10323520     HCab    G    A        0      0        2 
  22  chr22_10323520     HPrz    G    A        0      0        2 
  22  chr22_10323520     ZBoe    G    A        0      0        2 
  22  chr22_10323520     ZGre    G    A        0      0        2 
  22  chr22_10323520     ZHar    G    A        0      0        2 
  22  chr22_10323520   Sample    G    A        0      0        2 
  22  chr22_10346341     AAsi    G    C        0      0        2 
  22  chr22_10346341     AKia    G    C        0      0        2 
  22  chr22_10346341     AOna    G    C        0      0        2 
  22  chr22_10346341     ASom    G    C        0      0        2 
  22  chr22_10346341     HCab    G    C        1      2        2 
  22  chr22_10346341     HPrz    G    C        1      2        2 
  22  chr22_10346341     ZBoe    G    C        0      0        2 
  22  chr22_10346341     ZGre    G    C        0      0        2 
  22  chr22_10346341     ZHar    G    C        0      0        2 
  22  chr22_10346341   Sample    G    C        0      0        2 
  22  chr22_10349988     AAsi    A    C        0      0        2 
  22  chr22_10349988     AKia    A    C        0      0        2 
  22  chr22_10349988     AOna    A    C        0      0        2 
  22  chr22_10349988     ASom    A    C        0      0        2 
  22  chr22_10349988     HCab    A    C      0.5      1        2 
  22  chr22_10349988     HPrz    A    C      0.5      1        2 
  22  chr22_10349988     ZBoe    A    C        0      0        2 
  22  chr22_10349988     ZGre    A    C        0      0        2 
  22  chr22_10349988     ZHar    A    C        0      0        2 
  22  chr22_10349988   Sample    A    C        0      0        2 
  22  chr22_10367913     AAsi    C    T        0      0        2 
  22  chr22_10367913     AKia    C    T        0      0        2 
  22  chr22_10367913     AOna    C    T        0      0        2 
  22  chr22_10367913     ASom    C    T        0      0        2 
  22  chr22_10367913     HCab    C    T        1      2        2 
  22  chr22_10367913     HPrz    C    T        1      2        2 
  22  chr22_10367913     ZBoe    C    T        0      0        2 
  22  chr22_10367913     ZGre    C    T        0      0        2 
  22  chr22_10367913     ZHar    C    T        0      0        2 
  22  chr22_10367913   Sample    C    T        0      0        2 
  22  chr22_10368329     AAsi    G    A        0      0        2 
  22  chr22_10368329     AKia    G    A        0      0        2 
  22  chr22_10368329     AOna    G    A        0      0        2 
  22  chr22_10368329     ASom    G    A        0      0        2 
  22  chr22_10368329     HCab    G    A        0      0        2 
  22  chr22_10368329     HPrz    G    A        0      0        2 
  22  chr22_10368329     ZBoe    G    A        0      0        2 
  22  chr22_10368329     ZGre    G    A        0      0        2 
  22  chr22_10368329     ZHar    G    A        1      2        2 
  22  chr22_10368329   Sample    G    A        0      0        2 
  22  chr22_10368477     AAsi    T    C        0      0        2 
  22  chr22_10368477     AKia    T    C        0      0        2 
  22  chr22_10368477     AOna    T    C        0      0        2 
  22  chr22_10368477     ASom    T    C        0      0        2 
  22  chr22_10368477     HCab    T    C        0      0        2 
  22  chr22_10368477     HPrz    T    C        0      0        2 
  22  chr22_10368477     ZBoe    T    C      0.5      1        2 
  22  chr22_10368477     ZGre    T    C        0      0        2 
  22  chr22_10368477     ZHar    T    C        0      0        2 
  22  chr22_10368477   Sample    T    C        0      0        2 
  22  chr22_10376642     AAsi    C    T        0      0        2 
  22  chr22_10376642     AKia    C    T        0      0        2 
  22  chr22_10376642     AOna    C    T        0      0        2 
  22  chr22_10376642     ASom    C    T        0      0        2 
  22  chr22_10376642     HCab    C    T      0.5      1        2 
  22  chr22_10376642     HPrz    C    T      0.5      1        2 
  22  chr22_10376642     ZBoe    C    T        0      0        2 
  22  chr22_10376642     ZGre    C    T        0      0        2 
  22  chr22_10376642     ZHar    C    T        0      0        2 
  22  chr22_10376642   Sample    C    T        0      0        2 
  22  chr22_10378575     AAsi    C    T        0      0        2 
  22  chr22_10378575     AKia    C    T        0      0        2 
  22  chr22_10378575     AOna    C    T        0      0        2 
  22  chr22_10378575     ASom    C    T        0      0        2 
  22  chr22_10378575     HCab    C    T        1      2        2 
  22  chr22_10378575     HPrz    C    T        1      2        2 
  22  chr22_10378575     ZBoe    C    T        0      0        2 
  22  chr22_10378575     ZGre    C    T        0      0        2 
  22  chr22_10378575     ZHar    C    T        0      0        2 
  22  chr22_10378575   Sample    C    T        0      0        2 
  22  chr22_10384746     AAsi    A    G        0      0        2 
  22  chr22_10384746     AKia    A    G        0      0        2 
  22  chr22_10384746     AOna    A    G        0      0        2 
  22  chr22_10384746     ASom    A    G        0      0        2 
  22  chr22_10384746     HCab    A    G        1      2        2 
  22  chr22_10384746     HPrz    A    G        1      2        2 
  22  chr22_10384746     ZBoe    A    G        0      0        2 
  22  chr22_10384746     ZGre    A    G        0      0        2 
  22  chr22_10384746     ZHar    A    G        0      0        2 
  22  chr22_10384746   Sample    A    G        0      0        2 
  22  chr22_10390620     AAsi    G    A        0      0        2 
  22  chr22_10390620     AKia    G    A        1      2        2 
  22  chr22_10390620     AOna    G    A        0      0        2 
  22  chr22_10390620     ASom    G    A        0      0        2 
  22  chr22_10390620     HCab    G    A        0      0        2 
  22  chr22_10390620     HPrz    G    A        0      0        2 
  22  chr22_10390620     ZBoe    G    A        0      0        2 
  22  chr22_10390620     ZGre    G    A        0      0        2 
  22  chr22_10390620     ZHar    G    A        0      0        2 
  22  chr22_10390620   Sample    G    A        0      0        2 
  22  chr22_10392643     AAsi    T    C        0      0        2 
  22  chr22_10392643     AKia    T    C        0      0        2 
  22  chr22_10392643     AOna    T    C        0      0        2 
  22  chr22_10392643     ASom    T    C        0      0        2 
  22  chr22_10392643     HCab    T    C        1      2        2 
  22  chr22_10392643     HPrz    T    C        1      2        2 
  22  chr22_10392643     ZBoe    T    C        0      0        2 
  22  chr22_10392643     ZGre    T    C        0      0        2 
  22  chr22_10392643     ZHar    T    C        0      0        2 
  22  chr22_10392643   Sample    T    C        0      0        2 
  22  chr22_10405579     AAsi    C    T        0      0        2 
  22  chr22_10405579     AKia    C    T        0      0        2 
  22  chr22_10405579     AOna    C    T        0      0        2 
  22  chr22_10405579     ASom    C    T        0      0        2 
  22  chr22_10405579     HCab    C    T        1      2        2 
  22  chr22_10405579     HPrz    C    T        1      2        2 
  22  chr22_10405579     ZBoe    C    T        0      0        2 
  22  chr22_10405579     ZGre    C    T        0      0        2 
  22  chr22_10405579     ZHar    C    T        0      0        2 
  22  chr22_10405579   Sample    C    T        0      0        2 
  22  chr22_10409578     AAsi    C    T        0      0        2 
  22  chr22_10409578     AKia    C    T        0      0        2 
  22  chr22_10409578     AOna    C    T        0      0        2 
  22  chr22_10409578     ASom    C    T        0      0        2 
  22  chr22_10409578     HCab    C    T        0      0        2 
  22  chr22_10409578     HPrz    C    T        0      0        2 
  22  chr22_10409578     ZBoe    C    T        0      0        2 
  22  chr22_10409578     ZGre    C    T        1      2        2 
  22  chr22_10409578     ZHar    C    T        0      0        2 
  22  chr22_10409578   Sample    C    T        0      0        2 
  22  chr22_10412278     AAsi    G    T        0      0        2 
  22  chr22_10412278     AKia    G    T        0      0        2 
  22  chr22_10412278     AOna    G    T        0      0        2 
  22  chr22_10412278     ASom    G    T        0      0        2 
  22  chr22_10412278     HCab    G    T        0      0        2 
  22  chr22_10412278     HPrz    G    T        0      0        2 
  22  chr22_10412278     ZBoe    G    T        0      0        2 
  22  chr22_10412278     ZGre    G    T        0      0        2 
  22  chr22_10412278     ZHar    G    T      0.5      1        2 
  22  chr22_10412278   Sample    G    T        0      0        2 
  22  chr22_10421962     AAsi    A    G        0      0        2 
  22  chr22_10421962     AKia    A    G        0      0        2 
  22  chr22_10421962     AOna    A    G        0      0        2 
  22  chr22_10421962     ASom    A    G        0      0        2 
  22  chr22_10421962     HCab    A    G        1      2        2 
  22  chr22_10421962     HPrz    A    G        1      2        2 
  22  chr22_10421962     ZBoe    A    G        0      0        2 
  22  chr22_10421962     ZGre    A    G        0      0        2 
  22  chr22_10421962     ZHar    A    G        0      0        2 
  22  chr22_10421962   Sample    A    G        0      0        2 
  22  chr22_10432672     AAsi    T    G        0      0        2 
  22  chr22_10432672     AKia    T    G        0      0        2 
  22  chr22_10432672     AOna    T    G        0      0        2 
  22  chr22_10432672     ASom    T    G        0      0        2 
  22  chr22_10432672     HCab    T    G        1      2        2 
  22  chr22_10432672     HPrz    T    G        1      2        2 
  22  chr22_10432672     ZBoe    T    G        0      0        2 
  22  chr22_10432672     ZGre    T    G        0      0        2 
  22  chr22_10432672     ZHar    T    G        0      0        2 
  22  chr22_10432672   Sample    T    G        0      0        2 
  22  chr22_10437862     AAsi    A    G        0      0        2 
  22  chr22_10437862     AKia    A    G        1      2        2 
  22  chr22_10437862     AOna    A    G        0      0        2 
  22  chr22_10437862     ASom    A    G        0      0        2 
  22  chr22_10437862     HCab    A    G        0      0        2 
  22  chr22_10437862     HPrz    A    G        0      0        2 
  22  chr22_10437862     ZBoe    A    G        0      0        2 
  22  chr22_10437862     ZGre    A    G        0      0        2 
  22  chr22_10437862     ZHar    A    G        0      0        2 
  22  chr22_10437862   Sample    A    G        0      0        2 
  22  chr22_10441848     AAsi    C    A        0      0        2 
  22  chr22_10441848     AKia    C    A        0      0        2 
  22  chr22_10441848     AOna    C    A        0      0        2 
  22  chr22_10441848     ASom    C    A        0      0        2 
  22  chr22_10441848     HCab    C    A        1      2        2 
  22  chr22_10441848     HPrz    C    A        1      2        2 
  22  chr22_10441848     ZBoe    C    A        0      0        2 
  22  chr22_10441848     ZGre    C    A        0      0        2 
  22  chr22_10441848     ZHar    C    A        0      0        2 
  22  chr22_10441848   Sample    C    A        0      0        2 
  22  chr22_10448339     AAsi    G    A        0      0        2 
  22  chr22_10448339     AKia    G    A        1      2        2 
  22  chr22_10448339     AOna    G    A      0.5      1        2 
  22  chr22_10448339     ASom    G    A        0      0        2 
  22  chr22_10448339     HCab    G    A        0      0        2 
  22  chr22_10448339     HPrz    G    A        0      0        2 
  22  chr22_10448339     ZBoe    G    A        0      0        2 
  22  chr22_10448339     ZGre    G    A        0      0        2 
  22  chr22_10448339     ZHar    G    A        0      0        2 
  22  chr22_10448339   Sample    G    A        0      0        2 
  22  chr22_10456128     AAsi    A    G      0.5      1        2 
  22  chr22_10456128     AKia    A    G        0      0        2 
  22  chr22_10456128     AOna    A    G        0      0        2 
  22  chr22_10456128     ASom    A    G        0      0        2 
  22  chr22_10456128     HCab    A    G        0      0        2 
  22  chr22_10456128     HPrz    A    G        0      0        2 
  22  chr22_10456128     ZBoe    A    G        0      0        2 
  22  chr22_10456128     ZGre    A    G        0      0        2 
  22  chr22_10456128     ZHar    A    G        0      0        2 
  22  chr22_10456128   Sample    A    G        0      0        2 
  22  chr22_10460393     AAsi    C    G        1      2        2 
  22  chr22_10460393     AKia    C    G        0      0        2 
  22  chr22_10460393     AOna    C    G        0      0        2 
  22  chr22_10460393     ASom    C    G        1      2        2 
  22  chr22_10460393     HCab    C    G        0      0        2 
  22  chr22_10460393     HPrz    C    G        0      0        2 
  22  chr22_10460393     ZBoe    C    G        0      0        2 
  22  chr22_10460393     ZGre    C    G        0      0        2 
  22  chr22_10460393     ZHar    C    G        0      0        2 
  22  chr22_10460393   Sample    C    G        1      2        2 
  22  chr22_10461330     AAsi    G    A        0      0        2 
  22  chr22_10461330     AKia    G    A      0.5      1        2 
  22  chr22_10461330     AOna    G    A        1      2        2 
  22  chr22_10461330     ASom    G    A        0      0        2 
  22  chr22_10461330     HCab    G    A        0      0        2 
  22  chr22_10461330     HPrz    G    A        0      0        2 
  22  chr22_10461330     ZBoe    G    A        0      0        2 
  22  chr22_10461330     ZGre    G    A        0      0        2 
  22  chr22_10461330     ZHar    G    A        0      0        2 
  22  chr22_10461330   Sample    G    A        0      0        2 
  22  chr22_10461879     AAsi    T    C        0      0        2 
  22  chr22_10461879     AKia    T    C        0      0        2 
  22  chr22_10461879     AOna    T    C        0      0        2 
  22  chr22_10461879     ASom    T    C        0      0        2 
  22  chr22_10461879     HCab    T    C        0      0        2 
  22  chr22_10461879     HPrz    T    C        0      0        2 
  22  chr22_10461879     ZBoe    T    C        0      0        2 
  22  chr22_10461879     ZGre    T    C      0.5      1        2 
  22  chr22_10461879     ZHar    T    C        0      0        2 
  22  chr22_10461879   Sample    T    C        0      0        2 
  22  chr22_10464481     AAsi    C    T        1      2        2 
  22  chr22_10464481     AKia    C    T        0      0        2 
  22  chr22_10464481     AOna    C    T        0      0        2 
  22  chr22_10464481     ASom    C    T        1      2        2 
  22  chr22_10464481     HCab    C    T        0      0        2 
  22  chr22_10464481     HPrz    C    T        0      0        2 
  22  chr22_10464481     ZBoe    C    T        0      0        2 
  22  chr22_10464481     ZGre    C    T        0      0        2 
  22  chr22_10464481     ZHar    C    T        0      0        2 
  22  chr22_10464481   Sample    C    T        1      2        2 
  22  chr22_10465682     AAsi    G    C        0      0        2 
  22  chr22_10465682     AKia    G    C        0      0        2 
  22  chr22_10465682     AOna    G    C      0.5      1        2 
  22  chr22_10465682     ASom    G    C        0      0        2 
  22  chr22_10465682     HCab    G    C        0      0        2 
  22  chr22_10465682     HPrz    G    C        0      0        2 
  22  chr22_10465682     ZBoe    G    C        0      0        2 
  22  chr22_10465682     ZGre    G    C        0      0        2 
  22  chr22_10465682     ZHar    G    C        0      0        2 
  22  chr22_10465682   Sample    G    C        0      0        2 
  22  chr22_10466186     AAsi    G    A        0      0        2 
  22  chr22_10466186     AKia    G    A        0      0        2 
  22  chr22_10466186     AOna    G    A        0      0        2 
  22  chr22_10466186     ASom    G    A        0      0        2 
  22  chr22_10466186     HCab    G    A        0      0        2 
  22  chr22_10466186     HPrz    G    A        0      0        2 
  22  chr22_10466186     ZBoe    G    A        0      0        2 
  22  chr22_10466186     ZGre    G    A      0.5      1        2 
  22  chr22_10466186     ZHar    G    A        0      0        2 
  22  chr22_10466186   Sample    G    A        0      0        2 
  22  chr22_10471209     AAsi    A    G      0.5      1        2 
  22  chr22_10471209     AKia    A    G        0      0        2 
  22  chr22_10471209     AOna    A    G        0      0        2 
  22  chr22_10471209     ASom    A    G        0      0        2 
  22  chr22_10471209     HCab    A    G        0      0        2 
  22  chr22_10471209     HPrz    A    G        0      0        2 
  22  chr22_10471209     ZBoe    A    G        0      0        2 
  22  chr22_10471209     ZGre    A    G        0      0        2 
  22  chr22_10471209     ZHar    A    G        0      0        2 
  22  chr22_10471209   Sample    A    G        0      0        2 
  22  chr22_10481323     AAsi    A    C        0      0        2 
  22  chr22_10481323     AKia    A    C        0      0        2 
  22  chr22_10481323     AOna    A    C        0      0        2 
  22  chr22_10481323     ASom    A    C        0      0        2 
  22  chr22_10481323     HCab    A    C        0      0        2 
  22  chr22_10481323     HPrz    A    C        0      0        2 
  22  chr22_10481323     ZBoe    A    C        0      0        2 
  22  chr22_10481323     ZGre    A    C        0      0        2 
  22  chr22_10481323     ZHar    A    C      0.5      1        2 
  22  chr22_10481323   Sample    A    C        0      0        2 
  22  chr22_10492676     AAsi    T    A        0      0        2 
  22  chr22_10492676     AKia    T    A        0      0        2 
  22  chr22_10492676     AOna    T    A        0      0        2 
  22  chr22_10492676     ASom    T    A        0      0        2 
  22  chr22_10492676     HCab    T    A        1      2        2 
  22  chr22_10492676     HPrz    T    A        1      2        2 
  22  chr22_10492676     ZBoe    T    A        0      0        2 
  22  chr22_10492676     ZGre    T    A        0      0        2 
  22  chr22_10492676     ZHar    T    A        0      0        2 
  22  chr22_10492676   Sample    T    A        0      0        2 
  22  chr22_10493526     AAsi    A    C        0      0        2 
  22  chr22_10493526     AKia    A    C      0.5      1        2 
  22  chr22_10493526     AOna    A    C        0      0        2 
  22  chr22_10493526     ASom    A    C        0      0        2 
  22  chr22_10493526     HCab    A    C        0      0        2 
  22  chr22_10493526     HPrz    A    C        0      0        2 
  22  chr22_10493526     ZBoe    A    C        0      0        2 
  22  chr22_10493526     ZGre    A    C        0      0        2 
  22  chr22_10493526     ZHar    A    C        0      0        2 
  22  chr22_10493526   Sample    A    C        0      0        2 
  22  chr22_10516943     AAsi    A    G        0      0        2 
  22  chr22_10516943     AKia    A    G        0      0        2 
  22  chr22_10516943     AOna    A    G        0      0        2 
  22  chr22_10516943     ASom    A    G        0      0        2 
  22  chr22_10516943     HCab    A    G        0      0        2 
  22  chr22_10516943     HPrz    A    G        0      0        2 
  22  chr22_10516943     ZBoe    A    G        1      2        2 
  22  chr22_10516943     ZGre    A    G        0      0        2 
  22  chr22_10516943     ZHar    A    G        0      0        2 
  22  chr22_10516943   Sample    A    G        0      0        2 
  22  chr22_10533559     AAsi    G    A      0.5      1        2 
  22  chr22_10533559     AKia    G    A        0      0        2 
  22  chr22_10533559     AOna    G    A        0      0        2 
  22  chr22_10533559     ASom    G    A        0      0        2 
  22  chr22_10533559     HCab    G    A        0      0        2 
  22  chr22_10533559     HPrz    G    A        0      0        2 
  22  chr22_10533559     ZBoe    G    A        0      0        2 
  22  chr22_10533559     ZGre    G    A        0      0        2 
  22  chr22_10533559     ZHar    G    A        0      0        2 
  22  chr22_10533559   Sample    G    A        0      0        2 
  22  chr22_10542249     AAsi    A    G        0      0        2 
  22  chr22_10542249     AKia    A    G      0.5      1        2 
  22  chr22_10542249     AOna    A    G        0      0        2 
  22  chr22_10542249     ASom    A    G        0      0        2 
  22  chr22_10542249     HCab    A    G        0      0        2 
  22  chr22_10542249     HPrz    A    G        0      0        2 
  22  chr22_10542249     ZBoe    A    G        0      0        2 
  22  chr22_10542249     ZGre    A    G        0      0        2 
  22  chr22_10542249     ZHar    A    G        0      0        2 
  22  chr22_10542249   Sample    A    G        0      0        2 
  22  chr22_10566842     AAsi    C    G        0      0        2 
  22  chr22_10566842     AKia    C    G        0      0        2 
  22  chr22_10566842     AOna    C    G        1      2        2 
  22  chr22_10566842     ASom    C    G        0      0        2 
  22  chr22_10566842     HCab    C    G        1      2        2 
  22  chr22_10566842     HPrz    C    G        1      2        2 
  22  chr22_10566842     ZBoe    C    G        0      0        2 
  22  chr22_10566842     ZGre    C    G        0      0        2 
  22  chr22_10566842     ZHar    C    G        0      0        2 
  22  chr22_10566842   Sample    C    G        0      0        2 
  22  chr22_10569584     AAsi    G    C        0      0        2 
  22  chr22_10569584     AKia    G    C        0      0        2 
  22  chr22_10569584     AOna    G    C        1      2        2 
  22  chr22_10569584     ASom    G    C        0      0        2 
  22  chr22_10569584     HCab    G    C        0      0        2 
  22  chr22_10569584     HPrz    G    C        0      0        2 
  22  chr22_10569584     ZBoe    G    C        0      0        2 
  22  chr22_10569584     ZGre    G    C        0      0        2 
  22  chr22_10569584     ZHar    G    C        0      0        2 
  22  chr22_10569584   Sample    G    C        0      0        2 
  22  chr22_10570834     AAsi    G    A        0      0        2 
  22  chr22_10570834     AKia    G    A        0      0        2 
  22  chr22_10570834     AOna    G    A        0      0        2 
  22  chr22_10570834     ASom    G    A        0      0        2 
  22  chr22_10570834     HCab    G    A        0      0        2 
  22  chr22_10570834     HPrz    G    A        0      0        2 
  22  chr22_10570834     ZBoe    G    A      0.5      1        2 
  22  chr22_10570834     ZGre    G    A        0      0        2 
  22  chr22_10570834     ZHar    G    A        0      0        2 
  22  chr22_10570834   Sample    G    A        0      0        2 
  22  chr22_10580839     AAsi    T    G        0      0        2 
  22  chr22_10580839     AKia    T    G        0      0        2 
  22  chr22_10580839     AOna    T    G        0      0        2 
  22  chr22_10580839     ASom    T    G        0      0        2 
  22  chr22_10580839     HCab    T    G        1      2        2 
  22  chr22_10580839     HPrz    T    G        1      2        2 
  22  chr22_10580839     ZBoe    T    G        0      0        2 
  22  chr22_10580839     ZGre    T    G        0      0        2 
  22  chr22_10580839     ZHar    T    G        0      0        2 
  22  chr22_10580839   Sample    T    G        0      0        2 
  22  chr22_10581691     AAsi    A    G        0      0        2 
  22  chr22_10581691     AKia    A    G        0      0        2 
  22  chr22_10581691     AOna    A    G        0      0        2 
  22  chr22_10581691     ASom    A    G        0      0        2 
  22  chr22_10581691     HCab    A    G        0      0        2 
  22  chr22_10581691     HPrz    A    G        0      0        2 
  22  chr22_10581691     ZBoe    A    G      0.5      1        2 
  22  chr22_10581691     ZGre    A    G        0      0        2 
  22  chr22_10581691     ZHar    A    G        0      0        2 
  22  chr22_10581691   Sample    A    G        0      0        2 
  22  chr22_10581743     AAsi    C    A        0      0        2 
  22  chr22_10581743     AKia    C    A        0      0        2 
  22  chr22_10581743     AOna    C    A        0      0        2 
  22  chr22_10581743     ASom    C    A        0      0        2 
  22  chr22_10581743     HCab    C    A        0      0        2 
  22  chr22_10581743     HPrz    C    A        0      0        2 
  22  chr22_10581743     ZBoe    C    A        0      0        2 
  22  chr22_10581743     ZGre    C    A        0      0        2 
  22  chr22_10581743     ZHar    C    A        1      2        2 
  22  chr22_10581743   Sample    C    A        0      0        2 
  22  chr22_10584602     AAsi    T    C        0      0        2 
  22  chr22_10584602     AKia    T    C        0      0        2 
  22  chr22_10584602     AOna    T    C        1      2        2 
  22  chr22_10584602     ASom    T    C        0      0        2 
  22  chr22_10584602     HCab    T    C        0      0        2 
  22  chr22_10584602     HPrz    T    C        0      0        2 
  22  chr22_10584602     ZBoe    T    C        0      0        2 
  22  chr22_10584602     ZGre    T    C        0      0        2 
  22  chr22_10584602     ZHar    T    C        0      0        2 
  22  chr22_10584602   Sample    T    C        0      0        2 
  22  chr22_10585593     AAsi    C    A        0      0        2 
  22  chr22_10585593     AKia    C    A        0      0        2 
  22  chr22_10585593     AOna    C    A        0      0        2 
  22  chr22_10585593     ASom    C    A        0      0        2 
  22  chr22_10585593     HCab    C    A        0      0        2 
  22  chr22_10585593     HPrz    C    A        0      0        2 
  22  chr22_10585593     ZBoe    C    A        0      0        2 
  22  chr22_10585593     ZGre    C    A        0      0        2 
  22  chr22_10585593     ZHar    C    A      0.5      1        2 
  22  chr22_10585593   Sample    C    A        0      0        2 
  22  chr22_10586887     AAsi    A    G        0      0        2 
  22  chr22_10586887     AKia    A    G        0      0        2 
  22  chr22_10586887     AOna    A    G        0      0        2 
  22  chr22_10586887     ASom    A    G        0      0        2 
  22  chr22_10586887     HCab    A    G        0      0        2 
  22  chr22_10586887     HPrz    A    G        0      0        2 
  22  chr22_10586887     ZBoe    A    G        0      0        2 
  22  chr22_10586887     ZGre    A    G        0      0        2 
  22  chr22_10586887     ZHar    A    G      0.5      1        2 
  22  chr22_10586887   Sample    A    G        0      0        2 
  22  chr22_10604316     AAsi    T    C        0      0        2 
  22  chr22_10604316     AKia    T    C        0      0        2 
  22  chr22_10604316     AOna    T    C        0      0        2 
  22  chr22_10604316     ASom    T    C        0      0        2 
  22  chr22_10604316     HCab    T    C      0.5      1        2 
  22  chr22_10604316     HPrz    T    C      0.5      1        2 
  22  chr22_10604316     ZBoe    T    C        0      0        2 
  22  chr22_10604316     ZGre    T    C        0      0        2 
  22  chr22_10604316     ZHar    T    C        0      0        2 
  22  chr22_10604316   Sample    T    C        0      0        2 
  22  chr22_10605130     AAsi    C    T        0      0        2 
  22  chr22_10605130     AKia    C    T        0      0        2 
  22  chr22_10605130     AOna    C    T        0      0        2 
  22  chr22_10605130     ASom    C    T        0      0        2 
  22  chr22_10605130     HCab    C    T        0      0        2 
  22  chr22_10605130     HPrz    C    T        0      0        2 
  22  chr22_10605130     ZBoe    C    T        1      2        2 
  22  chr22_10605130     ZGre    C    T        0      0        2 
  22  chr22_10605130     ZHar    C    T        0      0        2 
  22  chr22_10605130   Sample    C    T        0      0        2 
  22  chr22_10605506     AAsi    T    G        0      0        2 
  22  chr22_10605506     AKia    T    G        0      0        2 
  22  chr22_10605506     AOna    T    G        0      0        2 
  22  chr22_10605506     ASom    T    G        0      0        2 
  22  chr22_10605506     HCab    T    G      0.5      1        2 
  22  chr22_10605506     HPrz    T    G      0.5      1        2 
  22  chr22_10605506     ZBoe    T    G        0      0        2 
  22  chr22_10605506     ZGre    T    G        0      0        2 
  22  chr22_10605506     ZHar    T    G        0      0        2 
  22  chr22_10605506   Sample    T    G        0      0        2 
  22  chr22_10607443     AAsi    T    C        0      0        2 
  22  chr22_10607443     AKia    T    C        1      2        2 
  22  chr22_10607443     AOna    T    C        0      0        2 
  22  chr22_10607443     ASom    T    C        0      0        2 
  22  chr22_10607443     HCab    T    C        0      0        2 
  22  chr22_10607443     HPrz    T    C        0      0        2 
  22  chr22_10607443     ZBoe    T    C        0      0        2 
  22  chr22_10607443     ZGre    T    C        0      0        2 
  22  chr22_10607443     ZHar    T    C        0      0        2 
  22  chr22_10607443   Sample    T    C        0      0        2 
  22  chr22_10618217     AAsi    C    T        0      0        2 
  22  chr22_10618217     AKia    C    T        0      0        2 
  22  chr22_10618217     AOna    C    T        0      0        2 
  22  chr22_10618217     ASom    C    T        0      0        2 
  22  chr22_10618217     HCab    C    T        0      0        2 
  22  chr22_10618217     HPrz    C    T        0      0        2 
  22  chr22_10618217     ZBoe    C    T      0.5      1        2 
  22  chr22_10618217     ZGre    C    T        0      0        2 
  22  chr22_10618217     ZHar    C    T        0      0        2 
  22  chr22_10618217   Sample    C    T        0      0        2 
  22  chr22_10625430     AAsi    C    T        0      0        2 
  22  chr22_10625430     AKia    C    T        0      0        2 
  22  chr22_10625430     AOna    C    T        0      0        2 
  22  chr22_10625430     ASom    C    T        0      0        2 
  22  chr22_10625430     HCab    C    T        1      2        2 
  22  chr22_10625430     HPrz    C    T        1      2        2 
  22  chr22_10625430     ZBoe    C    T        0      0        2 
  22  chr22_10625430     ZGre    C    T        0      0        2 
  22  chr22_10625430     ZHar    C    T        0      0        2 
  22  chr22_10625430   Sample    C    T        0      0        2 
  22  chr22_10629572     AAsi    C    G        0      0        2 
  22  chr22_10629572     AKia    C    G        0      0        2 
  22  chr22_10629572     AOna    C    G        0      0        2 
  22  chr22_10629572     ASom    C    G        0      0        2 
  22  chr22_10629572     HCab    C    G        0      0        2 
  22  chr22_10629572     HPrz    C    G        0      0        2 
  22  chr22_10629572     ZBoe    C    G        0      0        2 
  22  chr22_10629572     ZGre    C    G        0      0        2 
  22  chr22_10629572     ZHar    C    G      0.5      1        2 
  22  chr22_10629572   Sample    C    G        0      0        2 
  22  chr22_10633167     AAsi    G    A        0      0        2 
  22  chr22_10633167     AKia    G    A        0      0        2 
  22  chr22_10633167     AOna    G    A        0      0        2 
  22  chr22_10633167     ASom    G    A        0      0        2 
  22  chr22_10633167     HCab    G    A        1      2        2 
  22  chr22_10633167     HPrz    G    A        1      2        2 
  22  chr22_10633167     ZBoe    G    A        0      0        2 
  22  chr22_10633167     ZGre    G    A        0      0        2 
  22  chr22_10633167     ZHar    G    A        0      0        2 
  22  chr22_10633167   Sample    G    A        0      0        2 
  22  chr22_10635718     AAsi    G    C        0      0        2 
  22  chr22_10635718     AKia    G    C        0      0        2 
  22  chr22_10635718     AOna    G    C        0      0        2 
  22  chr22_10635718     ASom    G    C        0      0        2 
  22  chr22_10635718     HCab    G    C        1      2        2 
  22  chr22_10635718     HPrz    G    C        1      2        2 
  22  chr22_10635718     ZBoe    G    C        0      0        2 
  22  chr22_10635718     ZGre    G    C        0      0        2 
  22  chr22_10635718     ZHar    G    C        0      0        2 
  22  chr22_10635718   Sample    G    C        0      0        2 
  22  chr22_10637049     AAsi    G    T        0      0        2 
  22  chr22_10637049     AKia    G    T        0      0        2 
  22  chr22_10637049     AOna    G    T        0      0        2 
  22  chr22_10637049     ASom    G    T        0      0        2 
  22  chr22_10637049     HCab    G    T        1      2        2 
  22  chr22_10637049     HPrz    G    T        1      2        2 
  22  chr22_10637049     ZBoe    G    T        0      0        2 
  22  chr22_10637049     ZGre    G    T        0      0        2 
  22  chr22_10637049     ZHar    G    T        0      0        2 
  22  chr22_10637049   Sample    G    T        0      0        2 
  22  chr22_10641352     AAsi    G    A        0      0        2 
  22  chr22_10641352     AKia    G    A        0      0        2 
  22  chr22_10641352     AOna    G    A        0      0        2 
  22  chr22_10641352     ASom    G    A        0      0        2 
  22  chr22_10641352     HCab    G    A        0      0        2 
  22  chr22_10641352     HPrz    G    A        0      0        2 
  22  chr22_10641352     ZBoe    G    A        0      0        2 
  22  chr22_10641352     ZGre    G    A      0.5      1        2 
  22  chr22_10641352     ZHar    G    A        0      0        2 
  22  chr22_10641352   Sample    G    A        0      0        2 
  22  chr22_10649127     AAsi    T    C        0      0        2 
  22  chr22_10649127     AKia    T    C        0      0        2 
  22  chr22_10649127     AOna    T    C        0      0        2 
  22  chr22_10649127     ASom    T    C        0      0        2 
  22  chr22_10649127     HCab    T    C        1      2        2 
  22  chr22_10649127     HPrz    T    C        1      2        2 
  22  chr22_10649127     ZBoe    T    C        0      0        2 
  22  chr22_10649127     ZGre    T    C        0      0        2 
  22  chr22_10649127     ZHar    T    C        0      0        2 
  22  chr22_10649127   Sample    T    C        0      0        2 
  22  chr22_10658319     AAsi    G    C        1      2        2 
  22  chr22_10658319     AKia    G    C        0      0        2 
  22  chr22_10658319     AOna    G    C        0      0        2 
  22  chr22_10658319     ASom    G    C        1      2        2 
  22  chr22_10658319     HCab    G    C        0      0        2 
  22  chr22_10658319     HPrz    G    C        0      0        2 
  22  chr22_10658319     ZBoe    G    C        0      0        2 
  22  chr22_10658319     ZGre    G    C        0      0        2 
  22  chr22_10658319     ZHar    G    C        0      0        2 
  22  chr22_10658319   Sample    G    C        1      2        2 
  22  chr22_10659670     AAsi    A    G        0      0        2 
  22  chr22_10659670     AKia    A    G        0      0        2 
  22  chr22_10659670     AOna    A    G        0      0        2 
  22  chr22_10659670     ASom    A    G        0      0        2 
  22  chr22_10659670     HCab    A    G        0      0        2 
  22  chr22_10659670     HPrz    A    G        0      0        2 
  22  chr22_10659670     ZBoe    A    G      0.5      1        2 
  22  chr22_10659670     ZGre    A    G        0      0        2 
  22  chr22_10659670     ZHar    A    G        0      0        2 
  22  chr22_10659670   Sample    A    G        0      0        2 
  22  chr22_10671784     AAsi    A    G        0      0        2 
  22  chr22_10671784     AKia    A    G        0      0        2 
  22  chr22_10671784     AOna    A    G        0      0        2 
  22  chr22_10671784     ASom    A    G        0      0        2 
  22  chr22_10671784     HCab    A    G        1      2        2 
  22  chr22_10671784     HPrz    A    G        1      2        2 
  22  chr22_10671784     ZBoe    A    G        0      0        2 
  22  chr22_10671784     ZGre    A    G        0      0        2 
  22  chr22_10671784     ZHar    A    G        0      0        2 
  22  chr22_10671784   Sample    A    G        0      0        2 
  22  chr22_10671894     AAsi    T    C        0      0        2 
  22  chr22_10671894     AKia    T    C        0      0        2 
  22  chr22_10671894     AOna    T    C        0      0        2 
  22  chr22_10671894     ASom    T    C        0      0        2 
  22  chr22_10671894     HCab    T    C        0      0        2 
  22  chr22_10671894     HPrz    T    C        0      0        2 
  22  chr22_10671894     ZBoe    T    C        0      0        2 
  22  chr22_10671894     ZGre    T    C        1      2        2 
  22  chr22_10671894     ZHar    T    C        0      0        2 
  22  chr22_10671894   Sample    T    C        1      2        2 
  22  chr22_10697955     AAsi    G    A        0      0        2 
  22  chr22_10697955     AKia    G    A        0      0        2 
  22  chr22_10697955     AOna    G    A      0.5      1        2 
  22  chr22_10697955     ASom    G    A        1      2        2 
  22  chr22_10697955     HCab    G    A        0      0        2 
  22  chr22_10697955     HPrz    G    A        0      0        2 
  22  chr22_10697955     ZBoe    G    A        0      0        2 
  22  chr22_10697955     ZGre    G    A        0      0        2 
  22  chr22_10697955     ZHar    G    A        0      0        2 
  22  chr22_10697955   Sample    G    A        0      0        2 
  22  chr22_10704367     AAsi    G    A        0      0        2 
  22  chr22_10704367     AKia    G    A        0      0        2 
  22  chr22_10704367     AOna    G    A        0      0        2 
  22  chr22_10704367     ASom    G    A        0      0        2 
  22  chr22_10704367     HCab    G    A        0      0        2 
  22  chr22_10704367     HPrz    G    A      0.5      1        2 
  22  chr22_10704367     ZBoe    G    A        0      0        2 
  22  chr22_10704367     ZGre    G    A        0      0        2 
  22  chr22_10704367     ZHar    G    A        0      0        2 
  22  chr22_10704367   Sample    G    A        0      0        2 
  22  chr22_10707260     AAsi    T    C        0      0        2 
  22  chr22_10707260     AKia    T    C        0      0        2 
  22  chr22_10707260     AOna    T    C        0      0        2 
  22  chr22_10707260     ASom    T    C        0      0        2 
  22  chr22_10707260     HCab    T    C        0      0        2 
  22  chr22_10707260     HPrz    T    C        0      0        2 
  22  chr22_10707260     ZBoe    T    C      0.5      1        2 
  22  chr22_10707260     ZGre    T    C        0      0        2 
  22  chr22_10707260     ZHar    T    C        0      0        2 
  22  chr22_10707260   Sample    T    C        0      0        2 
  22  chr22_10716587     AAsi    A    G        0      0        2 
  22  chr22_10716587     AKia    A    G        0      0        2 
  22  chr22_10716587     AOna    A    G        0      0        2 
  22  chr22_10716587     ASom    A    G        0      0        2 
  22  chr22_10716587     HCab    A    G        0      0        2 
  22  chr22_10716587     HPrz    A    G        0      0        2 
  22  chr22_10716587     ZBoe    A    G        0      0        2 
  22  chr22_10716587     ZGre    A    G        0      0        2 
  22  chr22_10716587     ZHar    A    G      0.5      1        2 
  22  chr22_10716587   Sample    A    G        0      0        2 
  22  chr22_10719610     AAsi    T    C        0      0        2 
  22  chr22_10719610     AKia    T    C        0      0        2 
  22  chr22_10719610     AOna    T    C        0      0        2 
  22  chr22_10719610     ASom    T    C        0      0        2 
  22  chr22_10719610     HCab    T    C        0      0        2 
  22  chr22_10719610     HPrz    T    C        0      0        2 
  22  chr22_10719610     ZBoe    T    C        0      0        2 
  22  chr22_10719610     ZGre    T    C        0      0        2 
  22  chr22_10719610     ZHar    T    C        1      2        2 
  22  chr22_10719610   Sample    T    C        0      0        2 
  22  chr22_10732239     AAsi    C    T        1      2        2 
  22  chr22_10732239     AKia    C    T        0      0        2 
  22  chr22_10732239     AOna    C    T        0      0        2 
  22  chr22_10732239     ASom    C    T        1      2        2 
  22  chr22_10732239     HCab    C    T        0      0        2 
  22  chr22_10732239     HPrz    C    T        0      0        2 
  22  chr22_10732239     ZBoe    C    T        0      0        2 
  22  chr22_10732239     ZGre    C    T        0      0        2 
  22  chr22_10732239     ZHar    C    T        0      0        2 
  22  chr22_10732239   Sample    C    T        1      2        2 
  22  chr22_10742090     AAsi    G    C        0      0        2 
  22  chr22_10742090     AKia    G    C        0      0        2 
  22  chr22_10742090     AOna    G    C        0      0        2 
  22  chr22_10742090     ASom    G    C        0      0        2 
  22  chr22_10742090     HCab    G    C        0      0        2 
  22  chr22_10742090     HPrz    G    C        0      0        2 
  22  chr22_10742090     ZBoe    G    C        0      0        2 
  22  chr22_10742090     ZGre    G    C        1      2        2 
  22  chr22_10742090     ZHar    G    C        0      0        2 
  22  chr22_10742090   Sample    G    C        0      0        2 
  22  chr22_10746107     AAsi    A    G        0      0        2 
  22  chr22_10746107     AKia    A    G        0      0        2 
  22  chr22_10746107     AOna    A    G        0      0        2 
  22  chr22_10746107     ASom    A    G        0      0        2 
  22  chr22_10746107     HCab    A    G        1      2        2 
  22  chr22_10746107     HPrz    A    G        1      2        2 
  22  chr22_10746107     ZBoe    A    G        0      0        2 
  22  chr22_10746107     ZGre    A    G        0      0        2 
  22  chr22_10746107     ZHar    A    G        0      0        2 
  22  chr22_10746107   Sample    A    G        0      0        2 
  22  chr22_10749028     AAsi    G    A        0      0        2 
  22  chr22_10749028     AKia    G    A        0      0        2 
  22  chr22_10749028     AOna    G    A        0      0        2 
  22  chr22_10749028     ASom    G    A        0      0        2 
  22  chr22_10749028     HCab    G    A        0      0        2 
  22  chr22_10749028     HPrz    G    A        0      0        2 
  22  chr22_10749028     ZBoe    G    A        0      0        2 
  22  chr22_10749028     ZGre    G    A        0      0        2 
  22  chr22_10749028     ZHar    G    A        1      2        2 
  22  chr22_10749028   Sample    G    A        0      0        2 
  22  chr22_10755768     AAsi    G    T        0      0        2 
  22  chr22_10755768     AKia    G    T        0      0        2 
  22  chr22_10755768     AOna    G    T        0      0        2 
  22  chr22_10755768     ASom    G    T        0      0        2 
  22  chr22_10755768     HCab    G    T        1      2        2 
  22  chr22_10755768     HPrz    G    T        1      2        2 
  22  chr22_10755768     ZBoe    G    T        0      0        2 
  22  chr22_10755768     ZGre    G    T        0      0        2 
  22  chr22_10755768     ZHar    G    T        0      0        2 
  22  chr22_10755768   Sample    G    T        0      0        2 
  22  chr22_10778587     AAsi    T    C        0      0        2 
  22  chr22_10778587     AKia    T    C        0      0        2 
  22  chr22_10778587     AOna    T    C        0      0        2 
  22  chr22_10778587     ASom    T    C        0      0        2 
  22  chr22_10778587     HCab    T    C        1      2        2 
  22  chr22_10778587     HPrz    T    C        1      2        2 
  22  chr22_10778587     ZBoe    T    C        0      0        2 
  22  chr22_10778587     ZGre    T    C        0      0        2 
  22  chr22_10778587     ZHar    T    C        0      0        2 
  22  chr22_10778587   Sample    T    C        0      0        2 
  22  chr22_10780234     AAsi    T    C        1      2        2 
  22  chr22_10780234     AKia    T    C        0      0        2 
  22  chr22_10780234     AOna    T    C        0      0        2 
  22  chr22_10780234     ASom    T    C        0      0        2 
  22  chr22_10780234     HCab    T    C        0      0        2 
  22  chr22_10780234     HPrz    T    C        0      0        2 
  22  chr22_10780234     ZBoe    T    C        0      0        2 
  22  chr22_10780234     ZGre    T    C        0      0        2 
  22  chr22_10780234     ZHar    T    C        0      0        2 
  22  chr22_10780234   Sample    T    C        1      2        2 
  22  chr22_10780857     AAsi    C    G        1      2        2 
  22  chr22_10780857     AKia    C    G        0      0        2 
  22  chr22_10780857     AOna    C    G        0      0        2 
  22  chr22_10780857     ASom    C    G        1      2        2 
  22  chr22_10780857     HCab    C    G        0      0        2 
  22  chr22_10780857     HPrz    C    G        0      0        2 
  22  chr22_10780857     ZBoe    C    G        0      0        2 
  22  chr22_10780857     ZGre    C    G        0      0        2 
  22  chr22_10780857     ZHar    C    G        0      0        2 
  22  chr22_10780857   Sample    C    G        1      2        2 
  22  chr22_10780943     AAsi    G    A        0      0        2 
  22  chr22_10780943     AKia    G    A        1      2        2 
  22  chr22_10780943     AOna    G    A      0.5      1        2 
  22  chr22_10780943     ASom    G    A        0      0        2 
  22  chr22_10780943     HCab    G    A        0      0        2 
  22  chr22_10780943     HPrz    G    A        0      0        2 
  22  chr22_10780943     ZBoe    G    A        0      0        2 
  22  chr22_10780943     ZGre    G    A        0      0        2 
  22  chr22_10780943     ZHar    G    A        0      0        2 
  22  chr22_10780943   Sample    G    A        0      0        2 
  22  chr22_10782532     AAsi    T    C        0      0        2 
  22  chr22_10782532     AKia    T    C        0      0        2 
  22  chr22_10782532     AOna    T    C        0      0        2 
  22  chr22_10782532     ASom    T    C        0      0        2 
  22  chr22_10782532     HCab    T    C        1      2        2 
  22  chr22_10782532     HPrz    T    C        1      2        2 
  22  chr22_10782532     ZBoe    T    C        0      0        2 
  22  chr22_10782532     ZGre    T    C        0      0        2 
  22  chr22_10782532     ZHar    T    C        0      0        2 
  22  chr22_10782532   Sample    T    C        0      0        2 
  22  chr22_10793598     AAsi    A    G        0      0        2 
  22  chr22_10793598     AKia    A    G        0      0        2 
  22  chr22_10793598     AOna    A    G      0.5      1        2 
  22  chr22_10793598     ASom    A    G        0      0        2 
  22  chr22_10793598     HCab    A    G        0      0        2 
  22  chr22_10793598     HPrz    A    G        0      0        2 
  22  chr22_10793598     ZBoe    A    G        0      0        2 
  22  chr22_10793598     ZGre    A    G        0      0        2 
  22  chr22_10793598     ZHar    A    G        0      0        2 
  22  chr22_10793598   Sample    A    G        0      0        2 
  22  chr22_10798011     AAsi    G    C        0      0        2 
  22  chr22_10798011     AKia    G    C        0      0        2 
  22  chr22_10798011     AOna    G    C        0      0        2 
  22  chr22_10798011     ASom    G    C        0      0        2 
  22  chr22_10798011     HCab    G    C        1      2        2 
  22  chr22_10798011     HPrz    G    C        1      2        2 
  22  chr22_10798011     ZBoe    G    C        0      0        2 
  22  chr22_10798011     ZGre    G    C        0      0        2 
  22  chr22_10798011     ZHar    G    C        0      0        2 
  22  chr22_10798011   Sample    G    C        0      0        2 
  22  chr22_10810967     AAsi    A    G        0      0        2 
  22  chr22_10810967     AKia    A    G        0      0        2 
  22  chr22_10810967     AOna    A    G        0      0        2 
  22  chr22_10810967     ASom    A    G        0      0        2 
  22  chr22_10810967     HCab    A    G        0      0        2 
  22  chr22_10810967     HPrz    A    G        0      0        2 
  22  chr22_10810967     ZBoe    A    G      0.5      1        2 
  22  chr22_10810967     ZGre    A    G        0      0        2 
  22  chr22_10810967     ZHar    A    G        0      0        2 
  22  chr22_10810967   Sample    A    G        0      0        2 
  22  chr22_10824166     AAsi    C    A        0      0        2 
  22  chr22_10824166     AKia    C    A        0      0        2 
  22  chr22_10824166     AOna    C    A        0      0        2 
  22  chr22_10824166     ASom    C    A        1      2        2 
  22  chr22_10824166     HCab    C    A        0      0        2 
  22  chr22_10824166     HPrz    C    A        0      0        2 
  22  chr22_10824166     ZBoe    C    A        0      0        2 
  22  chr22_10824166     ZGre    C    A        0      0        2 
  22  chr22_10824166     ZHar    C    A        0      0        2 
  22  chr22_10824166   Sample    C    A        0      0        2 
  22  chr22_10830377     AAsi    C    A        0      0        2 
  22  chr22_10830377     AKia    C    A        0      0        2 
  22  chr22_10830377     AOna    C    A        0      0        2 
  22  chr22_10830377     ASom    C    A        0      0        2 
  22  chr22_10830377     HCab    C    A        1      2        2 
  22  chr22_10830377     HPrz    C    A        1      2        2 
  22  chr22_10830377     ZBoe    C    A        0      0        2 
  22  chr22_10830377     ZGre    C    A        0      0        2 
  22  chr22_10830377     ZHar    C    A        0      0        2 
  22  chr22_10830377   Sample    C    A        0      0        2 
  22  chr22_10840327     AAsi    C    A        0      0        2 
  22  chr22_10840327     AKia    C    A        0      0        2 
  22  chr22_10840327     AOna    C    A      0.5      1        2 
  22  chr22_10840327     ASom    C    A        0      0        2 
  22  chr22_10840327     HCab    C    A        0      0        2 
  22  chr22_10840327     HPrz    C    A        0      0        2 
  22  chr22_10840327     ZBoe    C    A        0      0        2 
  22  chr22_10840327     ZGre    C    A        0      0        2 
  22  chr22_10840327     ZHar    C    A        0      0        2 
  22  chr22_10840327   Sample    C    A        0      0        2 
  22  chr22_10847492     AAsi    G    C        0      0        2 
  22  chr22_10847492     AKia    G    C        0      0        2 
  22  chr22_10847492     AOna    G    C        0      0        2 
  22  chr22_10847492     ASom    G    C        0      0        2 
  22  chr22_10847492     HCab    G    C        1      2        2 
  22  chr22_10847492     HPrz    G    C      0.5      1        2 
  22  chr22_10847492     ZBoe    G    C        0      0        2 
  22  chr22_10847492     ZGre    G    C        0      0        2 
  22  chr22_10847492     ZHar    G    C        0      0        2 
  22  chr22_10847492   Sample    G    C        0      0        2 
  22  chr22_10852723     AAsi    A    G        0      0        2 
  22  chr22_10852723     AKia    A    G        0      0        2 
  22  chr22_10852723     AOna    A    G        0      0        2 
  22  chr22_10852723     ASom    A    G        0      0        2 
  22  chr22_10852723     HCab    A    G        1      2        2 
  22  chr22_10852723     HPrz    A    G        1      2        2 
  22  chr22_10852723     ZBoe    A    G        0      0        2 
  22  chr22_10852723     ZGre    A    G        0      0        2 
  22  chr22_10852723     ZHar    A    G        0      0        2 
  22  chr22_10852723   Sample    A    G        0      0        2 
  22  chr22_10860551     AAsi    G    A        0      0        2 
  22  chr22_10860551     AKia    G    A        0      0        2 
  22  chr22_10860551     AOna    G    A        0      0        2 
  22  chr22_10860551     ASom    G    A        0      0        2 
  22  chr22_10860551     HCab    G    A        0      0        2 
  22  chr22_10860551     HPrz    G    A        0      0        2 
  22  chr22_10860551     ZBoe    G    A      0.5      1        2 
  22  chr22_10860551     ZGre    G    A        0      0        2 
  22  chr22_10860551     ZHar    G    A        0      0        2 
  22  chr22_10860551   Sample    G    A        0      0        2 
  22  chr22_10882769     AAsi    A    T        0      0        2 
  22  chr22_10882769     AKia    A    T        0      0        2 
  22  chr22_10882769     AOna    A    T        0      0        2 
  22  chr22_10882769     ASom    A    T        0      0        2 
  22  chr22_10882769     HCab    A    T        1      2        2 
  22  chr22_10882769     HPrz    A    T        1      2        2 
  22  chr22_10882769     ZBoe    A    T        0      0        2 
  22  chr22_10882769     ZGre    A    T        0      0        2 
  22  chr22_10882769     ZHar    A    T        0      0        2 
  22  chr22_10882769   Sample    A    T        0      0        2 
  22  chr22_10885783     AAsi    G    C        0      0        2 
  22  chr22_10885783     AKia    G    C        0      0        2 
  22  chr22_10885783     AOna    G    C      0.5      1        2 
  22  chr22_10885783     ASom    G    C        0      0        2 
  22  chr22_10885783     HCab    G    C        0      0        2 
  22  chr22_10885783     HPrz    G    C        0      0        2 
  22  chr22_10885783     ZBoe    G    C        0      0        2 
  22  chr22_10885783     ZGre    G    C        0      0        2 
  22  chr22_10885783     ZHar    G    C        0      0        2 
  22  chr22_10885783   Sample    G    C        0      0        2 
  22  chr22_10899209     AAsi    G    C        0      0        2 
  22  chr22_10899209     AKia    G    C        0      0        2 
  22  chr22_10899209     AOna    G    C        0      0        2 
  22  chr22_10899209     ASom    G    C        0      0        2 
  22  chr22_10899209     HCab    G    C        1      2        2 
  22  chr22_10899209     HPrz    G    C        1      2        2 
  22  chr22_10899209     ZBoe    G    C        0      0        2 
  22  chr22_10899209     ZGre    G    C        0      0        2 
  22  chr22_10899209     ZHar    G    C        0      0        2 
  22  chr22_10899209   Sample    G    C        0      0        2 
  22  chr22_10901281     AAsi    G    A        0      0        2 
  22  chr22_10901281     AKia    G    A        1      2        2 
  22  chr22_10901281     AOna    G    A        0      0        2 
  22  chr22_10901281     ASom    G    A        0      0        2 
  22  chr22_10901281     HCab    G    A        0      0        2 
  22  chr22_10901281     HPrz    G    A        0      0        2 
  22  chr22_10901281     ZBoe    G    A        0      0        2 
  22  chr22_10901281     ZGre    G    A        0      0        2 
  22  chr22_10901281     ZHar    G    A        0      0        2 
  22  chr22_10901281   Sample    G    A        0      0        2 
  22  chr22_10901785     AAsi    T    C        0      0        2 
  22  chr22_10901785     AKia    T    C        0      0        2 
  22  chr22_10901785     AOna    T    C        0      0        2 
  22  chr22_10901785     ASom    T    C        0      0        2 
  22  chr22_10901785     HCab    T    C        0      0        2 
  22  chr22_10901785     HPrz    T    C        0      0        2 
  22  chr22_10901785     ZBoe    T    C        0      0        2 
  22  chr22_10901785     ZGre    T    C        1      2        2 
  22  chr22_10901785     ZHar    T    C        0      0        2 
  22  chr22_10901785   Sample    T    C        0      0        2 
  22  chr22_10911947     AAsi    C    G        0      0        2 
  22  chr22_10911947     AKia    C    G        0      0        2 
  22  chr22_10911947     AOna    C    G        0      0        2 
  22  chr22_10911947     ASom    C    G        0      0        2 
  22  chr22_10911947     HCab    C    G        0      0        2 
  22  chr22_10911947     HPrz    C    G        0      0        2 
  22  chr22_10911947     ZBoe    C    G        0      0        2 
  22  chr22_10911947     ZGre    C    G        0      0        2 
  22  chr22_10911947     ZHar    C    G        1      2        2 
  22  chr22_10911947   Sample    C    G        0      0        2 
  22  chr22_10912729     AAsi    A    C        0      0        2 
  22  chr22_10912729     AKia    A    C        0      0        2 
  22  chr22_10912729     AOna    A    C        0      0        2 
  22  chr22_10912729     ASom    A    C        0      0        2 
  22  chr22_10912729     HCab    A    C        0      0        2 
  22  chr22_10912729     HPrz    A    C        0      0        2 
  22  chr22_10912729     ZBoe    A    C        0      0        2 
  22  chr22_10912729     ZGre    A    C        1      2        2 
  22  chr22_10912729     ZHar    A    C        0      0        2 
  22  chr22_10912729   Sample    A    C        0      0        2 
  22  chr22_10913458     AAsi    C    T        1      2        2 
  22  chr22_10913458     AKia    C    T        0      0        2 
  22  chr22_10913458     AOna    C    T        0      0        2 
  22  chr22_10913458     ASom    C    T        1      2        2 
  22  chr22_10913458     HCab    C    T        0      0        2 
  22  chr22_10913458     HPrz    C    T        0      0        2 
  22  chr22_10913458     ZBoe    C    T        0      0        2 
  22  chr22_10913458     ZGre    C    T        0      0        2 
  22  chr22_10913458     ZHar    C    T        0      0        2 
  22  chr22_10913458   Sample    C    T        0      0        2 
  22  chr22_10918532     AAsi    G    A        1      2        2 
  22  chr22_10918532     AKia    G    A        1      2        2 
  22  chr22_10918532     AOna    G    A        0      0        2 
  22  chr22_10918532     ASom    G    A        1      2        2 
  22  chr22_10918532     HCab    G    A        0      0        2 
  22  chr22_10918532     HPrz    G    A        0      0        2 
  22  chr22_10918532     ZBoe    G    A        0      0        2 
  22  chr22_10918532     ZGre    G    A        0      0        2 
  22  chr22_10918532     ZHar    G    A        0      0        2 
  22  chr22_10918532   Sample    G    A        1      2        2 
  22  chr22_10933439     AAsi    A    C      0.5      1        2 
  22  chr22_10933439     AKia    A    C        0      0        2 
  22  chr22_10933439     AOna    A    C        0      0        2 
  22  chr22_10933439     ASom    A    C        0      0        2 
  22  chr22_10933439     HCab    A    C        0      0        2 
  22  chr22_10933439     HPrz    A    C        0      0        2 
  22  chr22_10933439     ZBoe    A    C        0      0        2 
  22  chr22_10933439     ZGre    A    C        0      0        2 
  22  chr22_10933439     ZHar    A    C        0      0        2 
  22  chr22_10933439   Sample    A    C        0      0        2 
  22  chr22_10934650     AAsi    C    G        0      0        2 
  22  chr22_10934650     AKia    C    G        0      0        2 
  22  chr22_10934650     AOna    C    G        0      0        2 
  22  chr22_10934650     ASom    C    G        0      0        2 
  22  chr22_10934650     HCab    C    G      0.5      1        2 
  22  chr22_10934650     HPrz    C    G      0.5      1        2 
  22  chr22_10934650     ZBoe    C    G        0      0        2 
  22  chr22_10934650     ZGre    C    G        0      0        2 
  22  chr22_10934650     ZHar    C    G        0      0        2 
  22  chr22_10934650   Sample    C    G        0      0        2 
  22  chr22_10935039     AAsi    G    A        0      0        2 
  22  chr22_10935039     AKia    G    A        0      0        2 
  22  chr22_10935039     AOna    G    A        0      0        2 
  22  chr22_10935039     ASom    G    A        0      0        2 
  22  chr22_10935039     HCab    G    A        0      0        2 
  22  chr22_10935039     HPrz    G    A        0      0        2 
  22  chr22_10935039     ZBoe    G    A      0.5      1        2 
  22  chr22_10935039     ZGre    G    A        0      0        2 
  22  chr22_10935039     ZHar    G    A        0      0        2 
  22  chr22_10935039   Sample    G    A        0      0        2 
  22  chr22_10946005     AAsi    G    A        0      0        2 
  22  chr22_10946005     AKia    G    A        0      0        2 
  22  chr22_10946005     AOna    G    A      0.5      1        2 
  22  chr22_10946005     ASom    G    A        0      0        2 
  22  chr22_10946005     HCab    G    A        0      0        2 
  22  chr22_10946005     HPrz    G    A        0      0        2 
  22  chr22_10946005     ZBoe    G    A        0      0        2 
  22  chr22_10946005     ZGre    G    A        0      0        2 
  22  chr22_10946005     ZHar    G    A        0      0        2 
  22  chr22_10946005   Sample    G    A        0      0        2 
  22  chr22_10947441     AAsi    T    C        0      0        2 
  22  chr22_10947441     AKia    T    C        0      0        2 
  22  chr22_10947441     AOna    T    C      0.5      1        2 
  22  chr22_10947441     ASom    T    C        0      0        2 
  22  chr22_10947441     HCab    T    C        0      0        2 
  22  chr22_10947441     HPrz    T    C        0      0        2 
  22  chr22_10947441     ZBoe    T    C        0      0        2 
  22  chr22_10947441     ZGre    T    C        0      0        2 
  22  chr22_10947441     ZHar    T    C        0      0        2 
  22  chr22_10947441   Sample    T    C        0      0        2 
  22  chr22_10955184     AAsi    A    G        1      2        2 
  22  chr22_10955184     AKia    A    G        0      0        2 
  22  chr22_10955184     AOna    A    G        0      0        2 
  22  chr22_10955184     ASom    A    G        1      2        2 
  22  chr22_10955184     HCab    A    G        0      0        2 
  22  chr22_10955184     HPrz    A    G        0      0        2 
  22  chr22_10955184     ZBoe    A    G        0      0        2 
  22  chr22_10955184     ZGre    A    G        0      0        2 
  22  chr22_10955184     ZHar    A    G        0      0        2 
  22  chr22_10955184   Sample    A    G        1      2        2 
  22  chr22_10956036     AAsi    G    A        0      0        2 
  22  chr22_10956036     AKia    G    A        0      0        2 
  22  chr22_10956036     AOna    G    A        0      0        2 
  22  chr22_10956036     ASom    G    A        0      0        2 
  22  chr22_10956036     HCab    G    A        1      2        2 
  22  chr22_10956036     HPrz    G    A        1      2        2 
  22  chr22_10956036     ZBoe    G    A        0      0        2 
  22  chr22_10956036     ZGre    G    A        0      0        2 
  22  chr22_10956036     ZHar    G    A        0      0        2 
  22  chr22_10956036   Sample    G    A        0      0        2 
  22  chr22_10958989     AAsi    G    A        0      0        2 
  22  chr22_10958989     AKia    G    A        0      0        2 
  22  chr22_10958989     AOna    G    A        0      0        2 
  22  chr22_10958989     ASom    G    A        0      0        2 
  22  chr22_10958989     HCab    G    A        0      0        2 
  22  chr22_10958989     HPrz    G    A        0      0        2 
  22  chr22_10958989     ZBoe    G    A      0.5      1        2 
  22  chr22_10958989     ZGre    G    A        0      0        2 
  22  chr22_10958989     ZHar    G    A        0      0        2 
  22  chr22_10958989   Sample    G    A        0      0        2 
  22  chr22_10971599     AAsi    C    G        0      0        2 
  22  chr22_10971599     AKia    C    G        0      0        2 
  22  chr22_10971599     AOna    C    G        0      0        2 
  22  chr22_10971599     ASom    C    G        0      0        2 
  22  chr22_10971599     HCab    C    G        1      2        2 
  22  chr22_10971599     HPrz    C    G      0.5      1        2 
  22  chr22_10971599     ZBoe    C    G        0      0        2 
  22  chr22_10971599     ZGre    C    G        0      0        2 
  22  chr22_10971599     ZHar    C    G        0      0        2 
  22  chr22_10971599   Sample    C    G        0      0        2 
  22  chr22_10975313     AAsi    A    G        0      0        2 
  22  chr22_10975313     AKia    A    G        0      0        2 
  22  chr22_10975313     AOna    A    G      0.5      1        2 
  22  chr22_10975313     ASom    A    G        0      0        2 
  22  chr22_10975313     HCab    A    G        0      0        2 
  22  chr22_10975313     HPrz    A    G        0      0        2 
  22  chr22_10975313     ZBoe    A    G        0      0        2 
  22  chr22_10975313     ZGre    A    G        0      0        2 
  22  chr22_10975313     ZHar    A    G        0      0        2 
  22  chr22_10975313   Sample    A    G        0      0        2 
  22  chr22_10976763     AAsi    T    C      0.5      1        2 
  22  chr22_10976763     AKia    T    C        0      0        2 
  22  chr22_10976763     AOna    T    C        0      0        2 
  22  chr22_10976763     ASom    T    C      0.5      1        2 
  22  chr22_10976763     HCab    T    C        0      0        2 
  22  chr22_10976763     HPrz    T    C        0      0        2 
  22  chr22_10976763     ZBoe    T    C        0      0        2 
  22  chr22_10976763     ZGre    T    C        0      0        2 
  22  chr22_10976763     ZHar    T    C        0      0        2 
  22  chr22_10976763   Sample    T    C        1      2        2 
  22  chr22_10980295     AAsi    A    G        0      0        2 
  22  chr22_10980295     AKia    A    G        0      0        2 
  22  chr22_10980295     AOna    A    G        0      0        2 
  22  chr22_10980295     ASom    A    G        0      0        2 
  22  chr22_10980295     HCab    A    G        0      0        2 
  22  chr22_10980295     HPrz    A    G        0      0        2 
  22  chr22_10980295     ZBoe    A    G        1      2        2 
  22  chr22_10980295     ZGre    A    G        0      0        2 
  22  chr22_10980295     ZHar    A    G        1      2        2 
  22  chr22_10980295   Sample    A    G        0      0        2 
  22  chr22_10983084     AAsi    C    T        0      0        2 
  22  chr22_10983084     AKia    C    T        0      0        2 
  22  chr22_10983084     AOna    C    T        0      0        2 
  22  chr22_10983084     ASom    C    T        0      0        2 
  22  chr22_10983084     HCab    C    T        1      2        2 
  22  chr22_10983084     HPrz    C    T      0.5      1        2 
  22  chr22_10983084     ZBoe    C    T        0      0        2 
  22  chr22_10983084     ZGre    C    T        0      0        2 
  22  chr22_10983084     ZHar    C    T        0      0        2 
  22  chr22_10983084   Sample    C    T        0      0        2 
  22  chr22_10983811     AAsi    A    G        1      2        2 
  22  chr22_10983811     AKia    A    G        0      0        2 
  22  chr22_10983811     AOna    A    G        0      0        2 
  22  chr22_10983811     ASom    A    G        1      2        2 
  22  chr22_10983811     HCab    A    G        0      0        2 
  22  chr22_10983811     HPrz    A    G        0      0        2 
  22  chr22_10983811     ZBoe    A    G        0      0        2 
  22  chr22_10983811     ZGre    A    G        0      0        2 
  22  chr22_10983811     ZHar    A    G        0      0        2 
  22  chr22_10983811   Sample    A    G        1      2        2 
  22  chr22_10987275     AAsi    T    C        0      0        2 
  22  chr22_10987275     AKia    T    C        0      0        2 
  22  chr22_10987275     AOna    T    C        0      0        2 
  22  chr22_10987275     ASom    T    C        0      0        2 
  22  chr22_10987275     HCab    T    C        0      0        2 
  22  chr22_10987275     HPrz    T    C      0.5      1        2 
  22  chr22_10987275     ZBoe    T    C        0      0        2 
  22  chr22_10987275     ZGre    T    C        0      0        2 
  22  chr22_10987275     ZHar    T    C        0      0        2 
  22  chr22_10987275   Sample    T    C        0      0        2 
  22  chr22_10988013     AAsi    C    T        1      2        2 
  22  chr22_10988013     AKia    C    T        0      0        2 
  22  chr22_10988013     AOna    C    T        0      0        2 
  22  chr22_10988013     ASom    C    T        1      2        2 
  22  chr22_10988013     HCab    C    T        1      2        2 
  22  chr22_10988013     HPrz    C    T        1      2        2 
  22  chr22_10988013     ZBoe    C    T        0      0        2 
  22  chr22_10988013     ZGre    C    T        0      0        2 
  22  chr22_10988013     ZHar    C    T        0      0        2 
  22  chr22_10988013   Sample    C    T        1      2        2 
  22  chr22_10989062     AAsi    A    T        0      0        2 
  22  chr22_10989062     AKia    A    T        0      0        2 
  22  chr22_10989062     AOna    A    T        0      0        2 
  22  chr22_10989062     ASom    A    T        0      0        2 
  22  chr22_10989062     HCab    A    T        0      0        2 
  22  chr22_10989062     HPrz    A    T        0      0        2 
  22  chr22_10989062     ZBoe    A    T      0.5      1        2 
  22  chr22_10989062     ZGre    A    T        0      0        2 
  22  chr22_10989062     ZHar    A    T        0      0        2 
  22  chr22_10989062   Sample    A    T        0      0        2 
  22  chr22_10991464     AAsi    T    A        0      0        2 
  22  chr22_10991464     AKia    T    A        0      0        2 
  22  chr22_10991464     AOna    T    A        0      0        2 
  22  chr22_10991464     ASom    T    A        0      0        2 
  22  chr22_10991464     HCab    T    A        1      2        2 
  22  chr22_10991464     HPrz    T    A        1      2        2 
  22  chr22_10991464     ZBoe    T    A        0      0        2 
  22  chr22_10991464     ZGre    T    A        0      0        2 
  22  chr22_10991464     ZHar    T    A        0      0        2 
  22  chr22_10991464   Sample    T    A        0      0        2 
  22  chr22_10993125     AAsi    A    G        0      0        2 
  22  chr22_10993125     AKia    A    G      0.5      1        2 
  22  chr22_10993125     AOna    A    G        0      0        2 
  22  chr22_10993125     ASom    A    G        0      0        2 
  22  chr22_10993125     HCab    A    G        0      0        2 
  22  chr22_10993125     HPrz    A    G        0      0        2 
  22  chr22_10993125     ZBoe    A    G        0      0        2 
  22  chr22_10993125     ZGre    A    G        0      0        2 
  22  chr22_10993125     ZHar    A    G        0      0        2 
  22  chr22_10993125   Sample    A    G        0      0        2 
  22  chr22_11002484     AAsi    C    T        0      0        2 
  22  chr22_11002484     AKia    C    T        0      0        2 
  22  chr22_11002484     AOna    C    T        0      0        2 
  22  chr22_11002484     ASom    C    T        0      0        2 
  22  chr22_11002484     HCab    C    T        0      0        2 
  22  chr22_11002484     HPrz    C    T      0.5      1        2 
  22  chr22_11002484     ZBoe    C    T        0      0        2 
  22  chr22_11002484     ZGre    C    T        0      0        2 
  22  chr22_11002484     ZHar    C    T        0      0        2 
  22  chr22_11002484   Sample    C    T        0      0        2 
  22  chr22_11004931     AAsi    T    C        0      0        2 
  22  chr22_11004931     AKia    T    C        0      0        2 
  22  chr22_11004931     AOna    T    C        0      0        2 
  22  chr22_11004931     ASom    T    C        0      0        2 
  22  chr22_11004931     HCab    T    C        1      2        2 
  22  chr22_11004931     HPrz    T    C        1      2        2 
  22  chr22_11004931     ZBoe    T    C        0      0        2 
  22  chr22_11004931     ZGre    T    C        0      0        2 
  22  chr22_11004931     ZHar    T    C        0      0        2 
  22  chr22_11004931   Sample    T    C        0      0        2 
  22  chr22_11006416     AAsi    C    A        0      0        2 
  22  chr22_11006416     AKia    C    A        0      0        2 
  22  chr22_11006416     AOna    C    A        0      0        2 
  22  chr22_11006416     ASom    C    A        0      0        2 
  22  chr22_11006416     HCab    C    A        0      0        2 
  22  chr22_11006416     HPrz    C    A        0      0        2 
  22  chr22_11006416     ZBoe    C    A        0      0        2 
  22  chr22_11006416     ZGre    C    A        0      0        2 
  22  chr22_11006416     ZHar    C    A        1      2        2 
  22  chr22_11006416   Sample    C    A        0      0        2 
  22  chr22_11008026     AAsi    C    A        0      0        2 
  22  chr22_11008026     AKia    C    A        0      0        2 
  22  chr22_11008026     AOna    C    A        0      0        2 
  22  chr22_11008026     ASom    C    A        0      0        2 
  22  chr22_11008026     HCab    C    A        1      2        2 
  22  chr22_11008026     HPrz    C    A        1      2        2 
  22  chr22_11008026     ZBoe    C    A        0      0        2 
  22  chr22_11008026     ZGre    C    A        0      0        2 
  22  chr22_11008026     ZHar    C    A        0      0        2 
  22  chr22_11008026   Sample    C    A        0      0        2 
  22  chr22_11009843     AAsi    T    C        0      0        2 
  22  chr22_11009843     AKia    T    C        0      0        2 
  22  chr22_11009843     AOna    T    C        0      0        2 
  22  chr22_11009843     ASom    T    C        0      0        2 
  22  chr22_11009843     HCab    T    C        0      0        2 
  22  chr22_11009843     HPrz    T    C        0      0        2 
  22  chr22_11009843     ZBoe    T    C        0      0        2 
  22  chr22_11009843     ZGre    T    C        0      0        2 
  22  chr22_11009843     ZHar    T    C      0.5      1        2 
  22  chr22_11009843   Sample    T    C        0      0        2 
  22  chr22_11012907     AAsi    C    T        0      0        2 
  22  chr22_11012907     AKia    C    T        0      0        2 
  22  chr22_11012907     AOna    C    T        0      0        2 
  22  chr22_11012907     ASom    C    T        0      0        2 
  22  chr22_11012907     HCab    C    T        1      2        2 
  22  chr22_11012907     HPrz    C    T        1      2        2 
  22  chr22_11012907     ZBoe    C    T        0      0        2 
  22  chr22_11012907     ZGre    C    T        0      0        2 
  22  chr22_11012907     ZHar    C    T        0      0        2 
  22  chr22_11012907   Sample    C    T        0      0        2 
  22  chr22_11013988     AAsi    A    T        0      0        2 
  22  chr22_11013988     AKia    A    T        0      0        2 
  22  chr22_11013988     AOna    A    T        0      0        2 
  22  chr22_11013988     ASom    A    T        0      0        2 
  22  chr22_11013988     HCab    A    T        0      0        2 
  22  chr22_11013988     HPrz    A    T        0      0        2 
  22  chr22_11013988     ZBoe    A    T        0      0        2 
  22  chr22_11013988     ZGre    A    T        0      0        2 
  22  chr22_11013988     ZHar    A    T      0.5      1        2 
  22  chr22_11013988   Sample    A    T        0      0        2 
  22  chr22_11024805     AAsi    C    T        0      0        2 
  22  chr22_11024805     AKia    C    T        0      0        2 
  22  chr22_11024805     AOna    C    T        0      0        2 
  22  chr22_11024805     ASom    C    T        0      0        2 
  22  chr22_11024805     HCab    C    T        1      2        2 
  22  chr22_11024805     HPrz    C    T        1      2        2 
  22  chr22_11024805     ZBoe    C    T        0      0        2 
  22  chr22_11024805     ZGre    C    T        0      0        2 
  22  chr22_11024805     ZHar    C    T        0      0        2 
  22  chr22_11024805   Sample    C    T        0      0        2 
  22  chr22_11024917     AAsi    G    A        0      0        2 
  22  chr22_11024917     AKia    G    A        0      0        2 
  22  chr22_11024917     AOna    G    A        0      0        2 
  22  chr22_11024917     ASom    G    A        0      0        2 
  22  chr22_11024917     HCab    G    A        1      2        2 
  22  chr22_11024917     HPrz    G    A        1      2        2 
  22  chr22_11024917     ZBoe    G    A        0      0        2 
  22  chr22_11024917     ZGre    G    A        0      0        2 
  22  chr22_11024917     ZHar    G    A        0      0        2 
  22  chr22_11024917   Sample    G    A        0      0        2 
  22  chr22_11027314     AAsi    C    T        0      0        2 
  22  chr22_11027314     AKia    C    T        0      0        2 
  22  chr22_11027314     AOna    C    T        0      0        2 
  22  chr22_11027314     ASom    C    T        0      0        2 
  22  chr22_11027314     HCab    C    T        0      0        2 
  22  chr22_11027314     HPrz    C    T      0.5      1        2 
  22  chr22_11027314     ZBoe    C    T        0      0        2 
  22  chr22_11027314     ZGre    C    T        0      0        2 
  22  chr22_11027314     ZHar    C    T        0      0        2 
  22  chr22_11027314   Sample    C    T        0      0        2 
  22  chr22_11033170     AAsi    C    G        0      0        2 
  22  chr22_11033170     AKia    C    G        0      0        2 
  22  chr22_11033170     AOna    C    G        0      0        2 
  22  chr22_11033170     ASom    C    G        0      0        2 
  22  chr22_11033170     HCab    C    G        1      2        2 
  22  chr22_11033170     HPrz    C    G        1      2        2 
  22  chr22_11033170     ZBoe    C    G        0      0        2 
  22  chr22_11033170     ZGre    C    G        0      0        2 
  22  chr22_11033170     ZHar    C    G        0      0        2 
  22  chr22_11033170   Sample    C    G        0      0        2 
  22  chr22_11035253     AAsi    G    A        0      0        2 
  22  chr22_11035253     AKia    G    A        0      0        2 
  22  chr22_11035253     AOna    G    A      0.5      1        2 
  22  chr22_11035253     ASom    G    A        0      0        2 
  22  chr22_11035253     HCab    G    A        0      0        2 
  22  chr22_11035253     HPrz    G    A        0      0        2 
  22  chr22_11035253     ZBoe    G    A        0      0        2 
  22  chr22_11035253     ZGre    G    A        0      0        2 
  22  chr22_11035253     ZHar    G    A        0      0        2 
  22  chr22_11035253   Sample    G    A        0      0        2 
  22  chr22_11035254     AAsi    A    G        1      2        2 
  22  chr22_11035254     AKia    A    G        0      0        2 
  22  chr22_11035254     AOna    A    G        0      0        2 
  22  chr22_11035254     ASom    A    G        1      2        2 
  22  chr22_11035254     HCab    A    G        0      0        2 
  22  chr22_11035254     HPrz    A    G        0      0        2 
  22  chr22_11035254     ZBoe    A    G        0      0        2 
  22  chr22_11035254     ZGre    A    G        0      0        2 
  22  chr22_11035254     ZHar    A    G        0      0        2 
  22  chr22_11035254   Sample    A    G        1      2        2 
  22  chr22_11044550     AAsi    G    A        0      0        2 
  22  chr22_11044550     AKia    G    A        0      0        2 
  22  chr22_11044550     AOna    G    A        0      0        2 
  22  chr22_11044550     ASom    G    A        0      0        2 
  22  chr22_11044550     HCab    G    A        0      0        2 
  22  chr22_11044550     HPrz    G    A        0      0        2 
  22  chr22_11044550     ZBoe    G    A      0.5      1        2 
  22  chr22_11044550     ZGre    G    A        0      0        2 
  22  chr22_11044550     ZHar    G    A        0      0        2 
  22  chr22_11044550   Sample    G    A        0      0        2 
  22  chr22_11048905     AAsi    A    C        0      0        2 
  22  chr22_11048905     AKia    A    C        0      0        2 
  22  chr22_11048905     AOna    A    C        0      0        2 
  22  chr22_11048905     ASom    A    C        0      0        2 
  22  chr22_11048905     HCab    A    C        0      0        2 
  22  chr22_11048905     HPrz    A    C        0      0        2 
  22  chr22_11048905     ZBoe    A    C        0      0        2 
  22  chr22_11048905     ZGre    A    C        0      0        2 
  22  chr22_11048905     ZHar    A    C        1      2        2 
  22  chr22_11048905   Sample    A    C        0      0        2 
  22  chr22_11063024     AAsi    C    T        0      0        2 
  22  chr22_11063024     AKia    C    T        0      0        2 
  22  chr22_11063024     AOna    C    T        0      0        2 
  22  chr22_11063024     ASom    C    T        0      0        2 
  22  chr22_11063024     HCab    C    T        0      0        2 
  22  chr22_11063024     HPrz    C    T        0      0        2 
  22  chr22_11063024     ZBoe    C    T        0      0        2 
  22  chr22_11063024     ZGre    C    T        0      0        2 
  22  chr22_11063024     ZHar    C    T        1      2        2 
  22  chr22_11063024   Sample    C    T        0      0        2 
  22  chr22_11064690     AAsi    T    G        1      2        2 
  22  chr22_11064690     AKia    T    G        0      0        2 
  22  chr22_11064690     AOna    T    G        0      0        2 
  22  chr22_11064690     ASom    T    G        1      2        2 
  22  chr22_11064690     HCab    T    G        0      0        2 
  22  chr22_11064690     HPrz    T    G        0      0        2 
  22  chr22_11064690     ZBoe    T    G        0      0        2 
  22  chr22_11064690     ZGre    T    G        0      0        2 
  22  chr22_11064690     ZHar    T    G        0      0        2 
  22  chr22_11064690   Sample    T    G        1      2        2 
  22  chr22_11070410     AAsi    A    G        0      0        2 
  22  chr22_11070410     AKia    A    G        0      0        2 
  22  chr22_11070410     AOna    A    G        0      0        2 
  22  chr22_11070410     ASom    A    G        0      0        2 
  22  chr22_11070410     HCab    A    G        0      0        2 
  22  chr22_11070410     HPrz    A    G        0      0        2 
  22  chr22_11070410     ZBoe    A    G        0      0        2 
  22  chr22_11070410     ZGre    A    G        1      2        2 
  22  chr22_11070410     ZHar    A    G        0      0        2 
  22  chr22_11070410   Sample    A    G        0      0        2 
  22  chr22_11072271     AAsi    T    G        0      0        2 
  22  chr22_11072271     AKia    T    G        0      0        2 
  22  chr22_11072271     AOna    T    G        0      0        2 
  22  chr22_11072271     ASom    T    G        0      0        2 
  22  chr22_11072271     HCab    T    G        0      0        2 
  22  chr22_11072271     HPrz    T    G      0.5      1        2 
  22  chr22_11072271     ZBoe    T    G        0      0        2 
  22  chr22_11072271     ZGre    T    G        0      0        2 
  22  chr22_11072271     ZHar    T    G        0      0        2 
  22  chr22_11072271   Sample    T    G        0      0        2 
  22  chr22_11074055     AAsi    A    T        0      0        2 
  22  chr22_11074055     AKia    A    T        0      0        2 
  22  chr22_11074055     AOna    A    T        0      0        2 
  22  chr22_11074055     ASom    A    T        0      0        2 
  22  chr22_11074055     HCab    A    T        0      0        2 
  22  chr22_11074055     HPrz    A    T        0      0        2 
  22  chr22_11074055     ZBoe    A    T      0.5      1        2 
  22  chr22_11074055     ZGre    A    T        0      0        2 
  22  chr22_11074055     ZHar    A    T        0      0        2 
  22  chr22_11074055   Sample    A    T        0      0        2 
  22  chr22_11074594     AAsi    T    G        0      0        2 
  22  chr22_11074594     AKia    T    G        0      0        2 
  22  chr22_11074594     AOna    T    G        0      0        2 
  22  chr22_11074594     ASom    T    G        0      0        2 
  22  chr22_11074594     HCab    T    G        1      2        2 
  22  chr22_11074594     HPrz    T    G        1      2        2 
  22  chr22_11074594     ZBoe    T    G        0      0        2 
  22  chr22_11074594     ZGre    T    G        0      0        2 
  22  chr22_11074594     ZHar    T    G        0      0        2 
  22  chr22_11074594   Sample    T    G        0      0        2 
  22  chr22_11081532     AAsi    T    C        1      2        2 
  22  chr22_11081532     AKia    T    C        0      0        2 
  22  chr22_11081532     AOna    T    C        0      0        2 
  22  chr22_11081532     ASom    T    C      0.5      1        2 
  22  chr22_11081532     HCab    T    C        0      0        2 
  22  chr22_11081532     HPrz    T    C        0      0        2 
  22  chr22_11081532     ZBoe    T    C        0      0        2 
  22  chr22_11081532     ZGre    T    C        0      0        2 
  22  chr22_11081532     ZHar    T    C        0      0        2 
  22  chr22_11081532   Sample    T    C        0      0        2 
  22  chr22_11089199     AAsi    G    A        0      0        2 
  22  chr22_11089199     AKia    G    A        0      0        2 
  22  chr22_11089199     AOna    G    A        0      0        2 
  22  chr22_11089199     ASom    G    A        0      0        2 
  22  chr22_11089199     HCab    G    A        1      2        2 
  22  chr22_11089199     HPrz    G    A        1      2        2 
  22  chr22_11089199     ZBoe    G    A        0      0        2 
  22  chr22_11089199     ZGre    G    A        0      0        2 
  22  chr22_11089199     ZHar    G    A        0      0        2 
  22  chr22_11089199   Sample    G    A        0      0        2 
  22  chr22_11090920     AAsi    A    G        0      0        2 
  22  chr22_11090920     AKia    A    G        0      0        2 
  22  chr22_11090920     AOna    A    G        0      0        2 
  22  chr22_11090920     ASom    A    G        0      0        2 
  22  chr22_11090920     HCab    A    G        1      2        2 
  22  chr22_11090920     HPrz    A    G        1      2        2 
  22  chr22_11090920     ZBoe    A    G        0      0        2 
  22  chr22_11090920     ZGre    A    G        0      0        2 
  22  chr22_11090920     ZHar    A    G        0      0        2 
  22  chr22_11090920   Sample    A    G        0      0        2 
  22  chr22_11094674     AAsi    A    G        0      0        2 
  22  chr22_11094674     AKia    A    G        0      0        2 
  22  chr22_11094674     AOna    A    G        0      0        2 
  22  chr22_11094674     ASom    A    G        0      0        2 
  22  chr22_11094674     HCab    A    G        0      0        2 
  22  chr22_11094674     HPrz    A    G        0      0        2 
  22  chr22_11094674     ZBoe    A    G      0.5      1        2 
  22  chr22_11094674     ZGre    A    G        0      0        2 
  22  chr22_11094674     ZHar    A    G        0      0        2 
  22  chr22_11094674   Sample    A    G        0      0        2 
  22  chr22_11101384     AAsi    G    A        0      0        2 
  22  chr22_11101384     AKia    G    A        0      0        2 
  22  chr22_11101384     AOna    G    A        0      0        2 
  22  chr22_11101384     ASom    G    A        0      0        2 
  22  chr22_11101384     HCab    G    A        0      0        2 
  22  chr22_11101384     HPrz    G    A        0      0        2 
  22  chr22_11101384     ZBoe    G    A        0      0        2 
  22  chr22_11101384     ZGre    G    A        0      0        2 
  22  chr22_11101384     ZHar    G    A      0.5      1        2 
  22  chr22_11101384   Sample    G    A        0      0        2 
  22  chr22_11101698     AAsi    T    C        0      0        2 
  22  chr22_11101698     AKia    T    C        0      0        2 
  22  chr22_11101698     AOna    T    C      0.5      1        2 
  22  chr22_11101698     ASom    T    C        0      0        2 
  22  chr22_11101698     HCab    T    C        0      0        2 
  22  chr22_11101698     HPrz    T    C        0      0        2 
  22  chr22_11101698     ZBoe    T    C        0      0        2 
  22  chr22_11101698     ZGre    T    C        0      0        2 
  22  chr22_11101698     ZHar    T    C        0      0        2 
  22  chr22_11101698   Sample    T    C        0      0        2 
  22  chr22_11101704     AAsi    G    A        0      0        2 
  22  chr22_11101704     AKia    G    A        0      0        2 
  22  chr22_11101704     AOna    G    A        0      0        2 
  22  chr22_11101704     ASom    G    A        0      0        2 
  22  chr22_11101704     HCab    G    A        0      0        2 
  22  chr22_11101704     HPrz    G    A        0      0        2 
  22  chr22_11101704     ZBoe    G    A      0.5      1        2 
  22  chr22_11101704     ZGre    G    A        0      0        2 
  22  chr22_11101704     ZHar    G    A        0      0        2 
  22  chr22_11101704   Sample    G    A        0      0        2 
  22  chr22_11101979     AAsi    A    T        0      0        2 
  22  chr22_11101979     AKia    A    T        0      0        2 
  22  chr22_11101979     AOna    A    T        0      0        2 
  22  chr22_11101979     ASom    A    T        0      0        2 
  22  chr22_11101979     HCab    A    T        0      0        2 
  22  chr22_11101979     HPrz    A    T      0.5      1        2 
  22  chr22_11101979     ZBoe    A    T        0      0        2 
  22  chr22_11101979     ZGre    A    T        0      0        2 
  22  chr22_11101979     ZHar    A    T        0      0        2 
  22  chr22_11101979   Sample    A    T        0      0        2 
  22  chr22_11103173     AAsi    A    G        0      0        2 
  22  chr22_11103173     AKia    A    G        0      0        2 
  22  chr22_11103173     AOna    A    G        0      0        2 
  22  chr22_11103173     ASom    A    G        0      0        2 
  22  chr22_11103173     HCab    A    G        0      0        2 
  22  chr22_11103173     HPrz    A    G        0      0        2 
  22  chr22_11103173     ZBoe    A    G        0      0        2 
  22  chr22_11103173     ZGre    A    G      0.5      1        2 
  22  chr22_11103173     ZHar    A    G        0      0        2 
  22  chr22_11103173   Sample    A    G        0      0        2 
  22  chr22_11107780     AAsi    T    C        0      0        2 
  22  chr22_11107780     AKia    T    C        0      0        2 
  22  chr22_11107780     AOna    T    C        0      0        2 
  22  chr22_11107780     ASom    T    C        0      0        2 
  22  chr22_11107780     HCab    T    C        0      0        2 
  22  chr22_11107780     HPrz    T    C        0      0        2 
  22  chr22_11107780     ZBoe    T    C        1      2        2 
  22  chr22_11107780     ZGre    T    C        1      2        2 
  22  chr22_11107780     ZHar    T    C        1      2        2 
  22  chr22_11107780   Sample    T    C        0      0        2 
  22  chr22_11110307     AAsi    G    A        0      0        2 
  22  chr22_11110307     AKia    G    A        0      0        2 
  22  chr22_11110307     AOna    G    A        0      0        2 
  22  chr22_11110307     ASom    G    A        0      0        2 
  22  chr22_11110307     HCab    G    A        0      0        2 
  22  chr22_11110307     HPrz    G    A        0      0        2 
  22  chr22_11110307     ZBoe    G    A        0      0        2 
  22  chr22_11110307     ZGre    G    A        1      2        2 
  22  chr22_11110307     ZHar    G    A        0      0        2 
  22  chr22_11110307   Sample    G    A        0      0        2 
  22  chr22_11125305     AAsi    C    G        0      0        2 
  22  chr22_11125305     AKia    C    G        0      0        2 
  22  chr22_11125305     AOna    C    G        0      0        2 
  22  chr22_11125305     ASom    C    G        0      0        2 
  22  chr22_11125305     HCab    C    G        0      0        2 
  22  chr22_11125305     HPrz    C    G        0      0        2 
  22  chr22_11125305     ZBoe    C    G      0.5      1        2 
  22  chr22_11125305     ZGre    C    G        0      0        2 
  22  chr22_11125305     ZHar    C    G        0      0        2 
  22  chr22_11125305   Sample    C    G        0      0        2 
  22  chr22_11130555     AAsi    C    G        1      2        2 
  22  chr22_11130555     AKia    C    G        0      0        2 
  22  chr22_11130555     AOna    C    G        0      0        2 
  22  chr22_11130555     ASom    C    G        1      2        2 
  22  chr22_11130555     HCab    C    G        0      0        2 
  22  chr22_11130555     HPrz    C    G        0      0        2 
  22  chr22_11130555     ZBoe    C    G        0      0        2 
  22  chr22_11130555     ZGre    C    G        0      0        2 
  22  chr22_11130555     ZHar    C    G        0      0        2 
  22  chr22_11130555   Sample    C    G        1      2        2 
  22  chr22_11142731     AAsi    T    C        0      0        2 
  22  chr22_11142731     AKia    T    C        1      2        2 
  22  chr22_11142731     AOna    T    C      0.5      1        2 
  22  chr22_11142731     ASom    T    C        0      0        2 
  22  chr22_11142731     HCab    T    C        1      2        2 
  22  chr22_11142731     HPrz    T    C        1      2        2 
  22  chr22_11142731     ZBoe    T    C        0      0        2 
  22  chr22_11142731     ZGre    T    C        0      0        2 
  22  chr22_11142731     ZHar    T    C        0      0        2 
  22  chr22_11142731   Sample    T    C        1      2        2 
  22  chr22_11144688     AAsi    G    C        0      0        2 
  22  chr22_11144688     AKia    G    C        0      0        2 
  22  chr22_11144688     AOna    G    C        0      0        2 
  22  chr22_11144688     ASom    G    C        0      0        2 
  22  chr22_11144688     HCab    G    C      0.5      1        2 
  22  chr22_11144688     HPrz    G    C        0      0        2 
  22  chr22_11144688     ZBoe    G    C        0      0        2 
  22  chr22_11144688     ZGre    G    C        0      0        2 
  22  chr22_11144688     ZHar    G    C        0      0        2 
  22  chr22_11144688   Sample    G    C        0      0        2 
  22  chr22_11145314     AAsi    G    C        0      0        2 
  22  chr22_11145314     AKia    G    C        0      0        2 
  22  chr22_11145314     AOna    G    C        0      0        2 
  22  chr22_11145314     ASom    G    C        0      0        2 
  22  chr22_11145314     HCab    G    C        1      2        2 
  22  chr22_11145314     HPrz    G    C        1      2        2 
  22  chr22_11145314     ZBoe    G    C        0      0        2 
  22  chr22_11145314     ZGre    G    C        0      0        2 
  22  chr22_11145314     ZHar    G    C        0      0        2 
  22  chr22_11145314   Sample    G    C        0      0        2 
  22  chr22_11155385     AAsi    A    G        0      0        2 
  22  chr22_11155385     AKia    A    G        0      0        2 
  22  chr22_11155385     AOna    A    G        0      0        2 
  22  chr22_11155385     ASom    A    G        0      0        2 
  22  chr22_11155385     HCab    A    G      0.5      1        2 
  22  chr22_11155385     HPrz    A    G        0      0        2 
  22  chr22_11155385     ZBoe    A    G        0      0        2 
  22  chr22_11155385     ZGre    A    G        0      0        2 
  22  chr22_11155385     ZHar    A    G        0      0        2 
  22  chr22_11155385   Sample    A    G        0      0        2 
  22  chr22_11162651     AAsi    T    C        0      0        2 
  22  chr22_11162651     AKia    T    C        0      0        2 
  22  chr22_11162651     AOna    T    C        0      0        2 
  22  chr22_11162651     ASom    T    C        0      0        2 
  22  chr22_11162651     HCab    T    C        1      2        2 
  22  chr22_11162651     HPrz    T    C        1      2        2 
  22  chr22_11162651     ZBoe    T    C        0      0        2 
  22  chr22_11162651     ZGre    T    C        0      0        2 
  22  chr22_11162651     ZHar    T    C        0      0        2 
  22  chr22_11162651   Sample    T    C        0      0        2 
  22  chr22_11170175     AAsi    G    A        0      0        2 
  22  chr22_11170175     AKia    G    A        0      0        2 
  22  chr22_11170175     AOna    G    A        0      0        2 
  22  chr22_11170175     ASom    G    A        0      0        2 
  22  chr22_11170175     HCab    G    A        0      0        2 
  22  chr22_11170175     HPrz    G    A        0      0        2 
  22  chr22_11170175     ZBoe    G    A        0      0        2 
  22  chr22_11170175     ZGre    G    A        0      0        2 
  22  chr22_11170175     ZHar    G    A      0.5      1        2 
  22  chr22_11170175   Sample    G    A        0      0        2 
  22  chr22_11185390     AAsi    A    G        0      0        2 
  22  chr22_11185390     AKia    A    G        0      0        2 
  22  chr22_11185390     AOna    A    G        0      0        2 
  22  chr22_11185390     ASom    A    G        0      0        2 
  22  chr22_11185390     HCab    A    G        0      0        2 
  22  chr22_11185390     HPrz    A    G      0.5      1        2 
  22  chr22_11185390     ZBoe    A    G        0      0        2 
  22  chr22_11185390     ZGre    A    G        0      0        2 
  22  chr22_11185390     ZHar    A    G        0      0        2 
  22  chr22_11185390   Sample    A    G        0      0        2 
  22  chr22_11189760     AAsi    C    T        0      0        2 
  22  chr22_11189760     AKia    C    T        0      0        2 
  22  chr22_11189760     AOna    C    T        0      0        2 
  22  chr22_11189760     ASom    C    T        0      0        2 
  22  chr22_11189760     HCab    C    T        0      0        2 
  22  chr22_11189760     HPrz    C    T        0      0        2 
  22  chr22_11189760     ZBoe    C    T        0      0        2 
  22  chr22_11189760     ZGre    C    T        0      0        2 
  22  chr22_11189760     ZHar    C    T      0.5      1        2 
  22  chr22_11189760   Sample    C    T        0      0        2 
  22  chr22_11196057     AAsi    G    T        0      0        2 
  22  chr22_11196057     AKia    G    T        0      0        2 
  22  chr22_11196057     AOna    G    T        0      0        2 
  22  chr22_11196057     ASom    G    T      0.5      1        2 
  22  chr22_11196057     HCab    G    T        0      0        2 
  22  chr22_11196057     HPrz    G    T        0      0        2 
  22  chr22_11196057     ZBoe    G    T        0      0        2 
  22  chr22_11196057     ZGre    G    T        0      0        2 
  22  chr22_11196057     ZHar    G    T        0      0        2 
  22  chr22_11196057   Sample    G    T        0      0        2 
  22  chr22_11202420     AAsi    A    G        0      0        2 
  22  chr22_11202420     AKia    A    G        0      0        2 
  22  chr22_11202420     AOna    A    G        0      0        2 
  22  chr22_11202420     ASom    A    G        0      0        2 
  22  chr22_11202420     HCab    A    G        1      2        2 
  22  chr22_11202420     HPrz    A    G        1      2        2 
  22  chr22_11202420     ZBoe    A    G        0      0        2 
  22  chr22_11202420     ZGre    A    G        0      0        2 
  22  chr22_11202420     ZHar    A    G        0      0        2 
  22  chr22_11202420   Sample    A    G        0      0        2 
  22  chr22_11202506     AAsi    C    G        0      0        2 
  22  chr22_11202506     AKia    C    G        0      0        2 
  22  chr22_11202506     AOna    C    G        0      0        2 
  22  chr22_11202506     ASom    C    G        0      0        2 
  22  chr22_11202506     HCab    C    G        0      0        2 
  22  chr22_11202506     HPrz    C    G        0      0        2 
  22  chr22_11202506     ZBoe    C    G        1      2        2 
  22  chr22_11202506     ZGre    C    G        0      0        2 
  22  chr22_11202506     ZHar    C    G        0      0        2 
  22  chr22_11202506   Sample    C    G        0      0        2 
  22  chr22_11207543     AAsi    C    T        0      0        2 
  22  chr22_11207543     AKia    C    T        0      0        2 
  22  chr22_11207543     AOna    C    T        0      0        2 
  22  chr22_11207543     ASom    C    T        0      0        2 
  22  chr22_11207543     HCab    C    T        1      2        2 
  22  chr22_11207543     HPrz    C    T        1      2        2 
  22  chr22_11207543     ZBoe    C    T        0      0        2 
  22  chr22_11207543     ZGre    C    T        0      0        2 
  22  chr22_11207543     ZHar    C    T        0      0        2 
  22  chr22_11207543   Sample    C    T        0      0        2 
  22  chr22_11219268     AAsi    C    A        0      0        2 
  22  chr22_11219268     AKia    C    A        0      0        2 
  22  chr22_11219268     AOna    C    A        0      0        2 
  22  chr22_11219268     ASom    C    A        0      0        2 
  22  chr22_11219268     HCab    C    A        1      2        2 
  22  chr22_11219268     HPrz    C    A        1      2        2 
  22  chr22_11219268     ZBoe    C    A        0      0        2 
  22  chr22_11219268     ZGre    C    A        0      0        2 
  22  chr22_11219268     ZHar    C    A        0      0        2 
  22  chr22_11219268   Sample    C    A        0      0        2 
  22  chr22_11220728     AAsi    T    C        0      0        2 
  22  chr22_11220728     AKia    T    C      0.5      1        2 
  22  chr22_11220728     AOna    T    C        0      0        2 
  22  chr22_11220728     ASom    T    C        0      0        2 
  22  chr22_11220728     HCab    T    C        0      0        2 
  22  chr22_11220728     HPrz    T    C        0      0        2 
  22  chr22_11220728     ZBoe    T    C        0      0        2 
  22  chr22_11220728     ZGre    T    C        0      0        2 
  22  chr22_11220728     ZHar    T    C        0      0        2 
  22  chr22_11220728   Sample    T    C        0      0        2 
  22  chr22_11220782     AAsi    C    T        0      0        2 
  22  chr22_11220782     AKia    C    T        0      0        2 
  22  chr22_11220782     AOna    C    T        0      0        2 
  22  chr22_11220782     ASom    C    T        0      0        2 
  22  chr22_11220782     HCab    C    T        0      0        2 
  22  chr22_11220782     HPrz    C    T        0      0        2 
  22  chr22_11220782     ZBoe    C    T        0      0        2 
  22  chr22_11220782     ZGre    C    T        1      2        2 
  22  chr22_11220782     ZHar    C    T        0      0        2 
  22  chr22_11220782   Sample    C    T        0      0        2 
  22  chr22_11222409     AAsi    T    G        0      0        2 
  22  chr22_11222409     AKia    T    G      0.5      1        2 
  22  chr22_11222409     AOna    T    G        0      0        2 
  22  chr22_11222409     ASom    T    G        0      0        2 
  22  chr22_11222409     HCab    T    G        0      0        2 
  22  chr22_11222409     HPrz    T    G        0      0        2 
  22  chr22_11222409     ZBoe    T    G        0      0        2 
  22  chr22_11222409     ZGre    T    G        0      0        2 
  22  chr22_11222409     ZHar    T    G        0      0        2 
  22  chr22_11222409   Sample    T    G        0      0        2 
  22  chr22_11228957     AAsi    A    C        0      0        2 
  22  chr22_11228957     AKia    A    C        0      0        2 
  22  chr22_11228957     AOna    A    C        0      0        2 
  22  chr22_11228957     ASom    A    C        0      0        2 
  22  chr22_11228957     HCab    A    C        1      2        2 
  22  chr22_11228957     HPrz    A    C        1      2        2 
  22  chr22_11228957     ZBoe    A    C        0      0        2 
  22  chr22_11228957     ZGre    A    C        0      0        2 
  22  chr22_11228957     ZHar    A    C        0      0        2 
  22  chr22_11228957   Sample    A    C        0      0        2 
  22  chr22_11233678     AAsi    G    C        0      0        2 
  22  chr22_11233678     AKia    G    C        0      0        2 
  22  chr22_11233678     AOna    G    C      0.5      1        2 
  22  chr22_11233678     ASom    G    C        0      0        2 
  22  chr22_11233678     HCab    G    C        0      0        2 
  22  chr22_11233678     HPrz    G    C        0      0        2 
  22  chr22_11233678     ZBoe    G    C        0      0        2 
  22  chr22_11233678     ZGre    G    C        0      0        2 
  22  chr22_11233678     ZHar    G    C        0      0        2 
  22  chr22_11233678   Sample    G    C        0      0        2 
  22  chr22_11237653     AAsi    C    G        0      0        2 
  22  chr22_11237653     AKia    C    G        0      0        2 
  22  chr22_11237653     AOna    C    G        0      0        2 
  22  chr22_11237653     ASom    C    G        0      0        2 
  22  chr22_11237653     HCab    C    G        1      2        2 
  22  chr22_11237653     HPrz    C    G        1      2        2 
  22  chr22_11237653     ZBoe    C    G        0      0        2 
  22  chr22_11237653     ZGre    C    G        0      0        2 
  22  chr22_11237653     ZHar    C    G        0      0        2 
  22  chr22_11237653   Sample    C    G        0      0        2 
  22  chr22_11239813     AAsi    A    T        0      0        2 
  22  chr22_11239813     AKia    A    T        1      2        2 
  22  chr22_11239813     AOna    A    T        0      0        2 
  22  chr22_11239813     ASom    A    T        0      0        2 
  22  chr22_11239813     HCab    A    T        0      0        2 
  22  chr22_11239813     HPrz    A    T        0      0        2 
  22  chr22_11239813     ZBoe    A    T        0      0        2 
  22  chr22_11239813     ZGre    A    T        0      0        2 
  22  chr22_11239813     ZHar    A    T        0      0        2 
  22  chr22_11239813   Sample    A    T        0      0        2 
  22  chr22_11244408     AAsi    A    C        0      0        2 
  22  chr22_11244408     AKia    A    C        0      0        2 
  22  chr22_11244408     AOna    A    C        0      0        2 
  22  chr22_11244408     ASom    A    C        0      0        2 
  22  chr22_11244408     HCab    A    C      0.5      1        2 
  22  chr22_11244408     HPrz    A    C        0      0        2 
  22  chr22_11244408     ZBoe    A    C        0      0        2 
  22  chr22_11244408     ZGre    A    C        0      0        2 
  22  chr22_11244408     ZHar    A    C        0      0        2 
  22  chr22_11244408   Sample    A    C        0      0        2 
  22  chr22_11254779     AAsi    A    G        0      0        2 
  22  chr22_11254779     AKia    A    G        0      0        2 
  22  chr22_11254779     AOna    A    G        0      0        2 
  22  chr22_11254779     ASom    A    G        0      0        2 
  22  chr22_11254779     HCab    A    G        1      2        2 
  22  chr22_11254779     HPrz    A    G        1      2        2 
  22  chr22_11254779     ZBoe    A    G        0      0        2 
  22  chr22_11254779     ZGre    A    G        0      0        2 
  22  chr22_11254779     ZHar    A    G        0      0        2 
  22  chr22_11254779   Sample    A    G        0      0        2 
  22  chr22_11256554     AAsi    A    G        0      0        2 
  22  chr22_11256554     AKia    A    G        0      0        2 
  22  chr22_11256554     AOna    A    G        0      0        2 
  22  chr22_11256554     ASom    A    G        0      0        2 
  22  chr22_11256554     HCab    A    G        1      2        2 
  22  chr22_11256554     HPrz    A    G      0.5      1        2 
  22  chr22_11256554     ZBoe    A    G        0      0        2 
  22  chr22_11256554     ZGre    A    G        0      0        2 
  22  chr22_11256554     ZHar    A    G        0      0        2 
  22  chr22_11256554   Sample    A    G        0      0        2 
  22  chr22_11266810     AAsi    G    C        0      0        2 
  22  chr22_11266810     AKia    G    C        0      0        2 
  22  chr22_11266810     AOna    G    C        0      0        2 
  22  chr22_11266810     ASom    G    C        0      0        2 
  22  chr22_11266810     HCab    G    C        1      2        2 
  22  chr22_11266810     HPrz    G    C        1      2        2 
  22  chr22_11266810     ZBoe    G    C        0      0        2 
  22  chr22_11266810     ZGre    G    C        0      0        2 
  22  chr22_11266810     ZHar    G    C        0      0        2 
  22  chr22_11266810   Sample    G    C        0      0        2 
  22  chr22_11269629     AAsi    C    T        0      0        2 
  22  chr22_11269629     AKia    C    T        0      0        2 
  22  chr22_11269629     AOna    C    T        0      0        2 
  22  chr22_11269629     ASom    C    T        0      0        2 
  22  chr22_11269629     HCab    C    T      0.5      1        2 
  22  chr22_11269629     HPrz    C    T        0      0        2 
  22  chr22_11269629     ZBoe    C    T        0      0        2 
  22  chr22_11269629     ZGre    C    T        0      0        2 
  22  chr22_11269629     ZHar    C    T        0      0        2 
  22  chr22_11269629   Sample    C    T        0      0        2 
  22  chr22_11270394     AAsi    G    T      0.5      1        2 
  22  chr22_11270394     AKia    G    T        0      0        2 
  22  chr22_11270394     AOna    G    T        0      0        2 
  22  chr22_11270394     ASom    G    T        0      0        2 
  22  chr22_11270394     HCab    G    T        0      0        2 
  22  chr22_11270394     HPrz    G    T        0      0        2 
  22  chr22_11270394     ZBoe    G    T        0      0        2 
  22  chr22_11270394     ZGre    G    T        0      0        2 
  22  chr22_11270394     ZHar    G    T        0      0        2 
  22  chr22_11270394   Sample    G    T        0      0        2 
  22  chr22_11272553     AAsi    G    A        0      0        2 
  22  chr22_11272553     AKia    G    A        0      0        2 
  22  chr22_11272553     AOna    G    A        0      0        2 
  22  chr22_11272553     ASom    G    A        0      0        2 
  22  chr22_11272553     HCab    G    A      0.5      1        2 
  22  chr22_11272553     HPrz    G    A      0.5      1        2 
  22  chr22_11272553     ZBoe    G    A        0      0        2 
  22  chr22_11272553     ZGre    G    A        0      0        2 
  22  chr22_11272553     ZHar    G    A        0      0        2 
  22  chr22_11272553   Sample    G    A        0      0        2 
  22  chr22_11273107     AAsi    A    T        0      0        2 
  22  chr22_11273107     AKia    A    T        1      2        2 
  22  chr22_11273107     AOna    A    T        0      0        2 
  22  chr22_11273107     ASom    A    T        0      0        2 
  22  chr22_11273107     HCab    A    T        0      0        2 
  22  chr22_11273107     HPrz    A    T        0      0        2 
  22  chr22_11273107     ZBoe    A    T        0      0        2 
  22  chr22_11273107     ZGre    A    T        0      0        2 
  22  chr22_11273107     ZHar    A    T        0      0        2 
  22  chr22_11273107   Sample    A    T        0      0        2 
  22  chr22_11278106     AAsi    T    C        0      0        2 
  22  chr22_11278106     AKia    T    C        0      0        2 
  22  chr22_11278106     AOna    T    C        0      0        2 
  22  chr22_11278106     ASom    T    C        0      0        2 
  22  chr22_11278106     HCab    T    C        0      0        2 
  22  chr22_11278106     HPrz    T    C        0      0        2 
  22  chr22_11278106     ZBoe    T    C        0      0        2 
  22  chr22_11278106     ZGre    T    C        0      0        2 
  22  chr22_11278106     ZHar    T    C      0.5      1        2 
  22  chr22_11278106   Sample    T    C        0      0        2 
  22  chr22_11281442     AAsi    A    G        0      0        2 
  22  chr22_11281442     AKia    A    G        0      0        2 
  22  chr22_11281442     AOna    A    G        0      0        2 
  22  chr22_11281442     ASom    A    G        0      0        2 
  22  chr22_11281442     HCab    A    G        1      2        2 
  22  chr22_11281442     HPrz    A    G        1      2        2 
  22  chr22_11281442     ZBoe    A    G        0      0        2 
  22  chr22_11281442     ZGre    A    G        0      0        2 
  22  chr22_11281442     ZHar    A    G        0      0        2 
  22  chr22_11281442   Sample    A    G        0      0        2 
  22  chr22_11284461     AAsi    C    G        0      0        2 
  22  chr22_11284461     AKia    C    G        0      0        2 
  22  chr22_11284461     AOna    C    G        0      0        2 
  22  chr22_11284461     ASom    C    G        0      0        2 
  22  chr22_11284461     HCab    C    G        0      0        2 
  22  chr22_11284461     HPrz    C    G        0      0        2 
  22  chr22_11284461     ZBoe    C    G        0      0        2 
  22  chr22_11284461     ZGre    C    G      0.5      1        2 
  22  chr22_11284461     ZHar    C    G        0      0        2 
  22  chr22_11284461   Sample    C    G        0      0        2 
  22  chr22_11285235     AAsi    C    G        0      0        2 
  22  chr22_11285235     AKia    C    G        0      0        2 
  22  chr22_11285235     AOna    C    G        0      0        2 
  22  chr22_11285235     ASom    C    G        0      0        2 
  22  chr22_11285235     HCab    C    G        0      0        2 
  22  chr22_11285235     HPrz    C    G        0      0        2 
  22  chr22_11285235     ZBoe    C    G      0.5      1        2 
  22  chr22_11285235     ZGre    C    G        0      0        2 
  22  chr22_11285235     ZHar    C    G        0      0        2 
  22  chr22_11285235   Sample    C    G        0      0        2 
  22  chr22_11285487     AAsi    C    T        1      2        2 
  22  chr22_11285487     AKia    C    T        0      0        2 
  22  chr22_11285487     AOna    C    T        0      0        2 
  22  chr22_11285487     ASom    C    T        0      0        2 
  22  chr22_11285487     HCab    C    T        0      0        2 
  22  chr22_11285487     HPrz    C    T      0.5      1        2 
  22  chr22_11285487     ZBoe    C    T        0      0        2 
  22  chr22_11285487     ZGre    C    T        0      0        2 
  22  chr22_11285487     ZHar    C    T        0      0        2 
  22  chr22_11285487   Sample    C    T        1      2        2 
  22  chr22_11290227     AAsi    T    C        1      2        2 
  22  chr22_11290227     AKia    T    C        0      0        2 
  22  chr22_11290227     AOna    T    C        0      0        2 
  22  chr22_11290227     ASom    T    C        0      0        2 
  22  chr22_11290227     HCab    T    C        0      0        2 
  22  chr22_11290227     HPrz    T    C        0      0        2 
  22  chr22_11290227     ZBoe    T    C        0      0        2 
  22  chr22_11290227     ZGre    T    C        0      0        2 
  22  chr22_11290227     ZHar    T    C        0      0        2 
  22  chr22_11290227   Sample    T    C        0      0        2 
  22  chr22_11294897     AAsi    C    T        0      0        2 
  22  chr22_11294897     AKia    C    T        0      0        2 
  22  chr22_11294897     AOna    C    T        0      0        2 
  22  chr22_11294897     ASom    C    T        0      0        2 
  22  chr22_11294897     HCab    C    T        1      2        2 
  22  chr22_11294897     HPrz    C    T        1      2        2 
  22  chr22_11294897     ZBoe    C    T        0      0        2 
  22  chr22_11294897     ZGre    C    T        0      0        2 
  22  chr22_11294897     ZHar    C    T        0      0        2 
  22  chr22_11294897   Sample    C    T        0      0        2 
  22  chr22_11296054     AAsi    G    T        0      0        2 
  22  chr22_11296054     AKia    G    T        0      0        2 
  22  chr22_11296054     AOna    G    T        0      0        2 
  22  chr22_11296054     ASom    G    T        0      0        2 
  22  chr22_11296054     HCab    G    T        0      0        2 
  22  chr22_11296054     HPrz    G    T        0      0        2 
  22  chr22_11296054     ZBoe    G    T        0      0        2 
  22  chr22_11296054     ZGre    G    T        0      0        2 
  22  chr22_11296054     ZHar    G    T      0.5      1        2 
  22  chr22_11296054   Sample    G    T        0      0        2 
  22  chr22_11296262     AAsi    G    A        0      0        2 
  22  chr22_11296262     AKia    G    A      0.5      1        2 
  22  chr22_11296262     AOna    G    A        0      0        2 
  22  chr22_11296262     ASom    G    A        0      0        2 
  22  chr22_11296262     HCab    G    A        0      0        2 
  22  chr22_11296262     HPrz    G    A        0      0        2 
  22  chr22_11296262     ZBoe    G    A        0      0        2 
  22  chr22_11296262     ZGre    G    A        0      0        2 
  22  chr22_11296262     ZHar    G    A        0      0        2 
  22  chr22_11296262   Sample    G    A        0      0        2 
  22  chr22_11304408     AAsi    G    A        0      0        2 
  22  chr22_11304408     AKia    G    A      0.5      1        2 
  22  chr22_11304408     AOna    G    A        0      0        2 
  22  chr22_11304408     ASom    G    A        0      0        2 
  22  chr22_11304408     HCab    G    A        0      0        2 
  22  chr22_11304408     HPrz    G    A        0      0        2 
  22  chr22_11304408     ZBoe    G    A        0      0        2 
  22  chr22_11304408     ZGre    G    A        0      0        2 
  22  chr22_11304408     ZHar    G    A        0      0        2 
  22  chr22_11304408   Sample    G    A        0      0        2 
  22  chr22_11313219     AAsi    G    T        0      0        2 
  22  chr22_11313219     AKia    G    T        0      0        2 
  22  chr22_11313219     AOna    G    T        1      2        2 
  22  chr22_11313219     ASom    G    T        0      0        2 
  22  chr22_11313219     HCab    G    T        0      0        2 
  22  chr22_11313219     HPrz    G    T        0      0        2 
  22  chr22_11313219     ZBoe    G    T        0      0        2 
  22  chr22_11313219     ZGre    G    T        0      0        2 
  22  chr22_11313219     ZHar    G    T        0      0        2 
  22  chr22_11313219   Sample    G    T        0      0        2 
  22  chr22_11316020     AAsi    C    T        0      0        2 
  22  chr22_11316020     AKia    C    T        0      0        2 
  22  chr22_11316020     AOna    C    T        0      0        2 
  22  chr22_11316020     ASom    C    T        0      0        2 
  22  chr22_11316020     HCab    C    T        1      2        2 
  22  chr22_11316020     HPrz    C    T        1      2        2 
  22  chr22_11316020     ZBoe    C    T        0      0        2 
  22  chr22_11316020     ZGre    C    T        0      0        2 
  22  chr22_11316020     ZHar    C    T        0      0        2 
  22  chr22_11316020   Sample    C    T        0      0        2 
  22  chr22_11318298     AAsi    T    C        0      0        2 
  22  chr22_11318298     AKia    T    C        0      0        2 
  22  chr22_11318298     AOna    T    C        0      0        2 
  22  chr22_11318298     ASom    T    C        0      0        2 
  22  chr22_11318298     HCab    T    C        0      0        2 
  22  chr22_11318298     HPrz    T    C        0      0        2 
  22  chr22_11318298     ZBoe    T    C        1      2        2 
  22  chr22_11318298     ZGre    T    C        0      0        2 
  22  chr22_11318298     ZHar    T    C        0      0        2 
  22  chr22_11318298   Sample    T    C        0      0        2 
  22  chr22_11347874     AAsi    A    G        0      0        2 
  22  chr22_11347874     AKia    A    G        0      0        2 
  22  chr22_11347874     AOna    A    G        0      0        2 
  22  chr22_11347874     ASom    A    G        0      0        2 
  22  chr22_11347874     HCab    A    G        1      2        2 
  22  chr22_11347874     HPrz    A    G        1      2        2 
  22  chr22_11347874     ZBoe    A    G        0      0        2 
  22  chr22_11347874     ZGre    A    G        0      0        2 
  22  chr22_11347874     ZHar    A    G        0      0        2 
  22  chr22_11347874   Sample    A    G        0      0        2 
  22  chr22_11348726     AAsi    T    A        0      0        2 
  22  chr22_11348726     AKia    T    A        0      0        2 
  22  chr22_11348726     AOna    T    A      0.5      1        2 
  22  chr22_11348726     ASom    T    A        0      0        2 
  22  chr22_11348726     HCab    T    A        0      0        2 
  22  chr22_11348726     HPrz    T    A        0      0        2 
  22  chr22_11348726     ZBoe    T    A        0      0        2 
  22  chr22_11348726     ZGre    T    A        0      0        2 
  22  chr22_11348726     ZHar    T    A        0      0        2 
  22  chr22_11348726   Sample    T    A        0      0        2 
  22  chr22_11350386     AAsi    A    G        0      0        2 
  22  chr22_11350386     AKia    A    G        0      0        2 
  22  chr22_11350386     AOna    A    G      0.5      1        2 
  22  chr22_11350386     ASom    A    G        0      0        2 
  22  chr22_11350386     HCab    A    G        0      0        2 
  22  chr22_11350386     HPrz    A    G        0      0        2 
  22  chr22_11350386     ZBoe    A    G        0      0        2 
  22  chr22_11350386     ZGre    A    G        0      0        2 
  22  chr22_11350386     ZHar    A    G        0      0        2 
  22  chr22_11350386   Sample    A    G        0      0        2 
  22  chr22_11353185     AAsi    A    G        0      0        2 
  22  chr22_11353185     AKia    A    G        0      0        2 
  22  chr22_11353185     AOna    A    G        0      0        2 
  22  chr22_11353185     ASom    A    G        0      0        2 
  22  chr22_11353185     HCab    A    G        1      2        2 
  22  chr22_11353185     HPrz    A    G        1      2        2 
  22  chr22_11353185     ZBoe    A    G        0      0        2 
  22  chr22_11353185     ZGre    A    G        0      0        2 
  22  chr22_11353185     ZHar    A    G        0      0        2 
  22  chr22_11353185   Sample    A    G        0      0        2 
  22  chr22_11353810     AAsi    G    A        0      0        2 
  22  chr22_11353810     AKia    G    A      0.5      1        2 
  22  chr22_11353810     AOna    G    A        0      0        2 
  22  chr22_11353810     ASom    G    A        0      0        2 
  22  chr22_11353810     HCab    G    A        0      0        2 
  22  chr22_11353810     HPrz    G    A        0      0        2 
  22  chr22_11353810     ZBoe    G    A        0      0        2 
  22  chr22_11353810     ZGre    G    A        0      0        2 
  22  chr22_11353810     ZHar    G    A        0      0        2 
  22  chr22_11353810   Sample    G    A        0      0        2 
  22  chr22_11371793     AAsi    C    T        0      0        2 
  22  chr22_11371793     AKia    C    T      0.5      1        2 
  22  chr22_11371793     AOna    C    T        1      2        2 
  22  chr22_11371793     ASom    C    T        0      0        2 
  22  chr22_11371793     HCab    C    T        0      0        2 
  22  chr22_11371793     HPrz    C    T        0      0        2 
  22  chr22_11371793     ZBoe    C    T        0      0        2 
  22  chr22_11371793     ZGre    C    T        0      0        2 
  22  chr22_11371793     ZHar    C    T        0      0        2 
  22  chr22_11371793   Sample    C    T        0      0        2 
  22  chr22_11383098     AAsi    T    A        0      0        2 
  22  chr22_11383098     AKia    T    A        0      0        2 
  22  chr22_11383098     AOna    T    A        0      0        2 
  22  chr22_11383098     ASom    T    A        0      0        2 
  22  chr22_11383098     HCab    T    A        0      0        2 
  22  chr22_11383098     HPrz    T    A        0      0        2 
  22  chr22_11383098     ZBoe    T    A        1      2        2 
  22  chr22_11383098     ZGre    T    A        1      2        2 
  22  chr22_11383098     ZHar    T    A        1      2        2 
  22  chr22_11383098   Sample    T    A        0      0        2 
  22  chr22_11397843     AAsi    T    G        0      0        2 
  22  chr22_11397843     AKia    T    G        0      0        2 
  22  chr22_11397843     AOna    T    G        0      0        2 
  22  chr22_11397843     ASom    T    G        0      0        2 
  22  chr22_11397843     HCab    T    G      0.5      1        2 
  22  chr22_11397843     HPrz    T    G      0.5      1        2 
  22  chr22_11397843     ZBoe    T    G        0      0        2 
  22  chr22_11397843     ZGre    T    G        0      0        2 
  22  chr22_11397843     ZHar    T    G        0      0        2 
  22  chr22_11397843   Sample    T    G        0      0        2 
  22  chr22_11417840     AAsi    G    A        0      0        2 
  22  chr22_11417840     AKia    G    A        0      0        2 
  22  chr22_11417840     AOna    G    A        0      0        2 
  22  chr22_11417840     ASom    G    A        0      0        2 
  22  chr22_11417840     HCab    G    A        1      2        2 
  22  chr22_11417840     HPrz    G    A        1      2        2 
  22  chr22_11417840     ZBoe    G    A        0      0        2 
  22  chr22_11417840     ZGre    G    A        0      0        2 
  22  chr22_11417840     ZHar    G    A        0      0        2 
  22  chr22_11417840   Sample    G    A        0      0        2 
  22  chr22_11418265     AAsi    T    C        0      0        2 
  22  chr22_11418265     AKia    T    C        1      2        2 
  22  chr22_11418265     AOna    T    C        0      0        2 
  22  chr22_11418265     ASom    T    C        0      0        2 
  22  chr22_11418265     HCab    T    C        0      0        2 
  22  chr22_11418265     HPrz    T    C        0      0        2 
  22  chr22_11418265     ZBoe    T    C        0      0        2 
  22  chr22_11418265     ZGre    T    C        1      2        2 
  22  chr22_11418265     ZHar    T    C        0      0        2 
  22  chr22_11418265   Sample    T    C        0      0        2 
  22  chr22_11418859     AAsi    A    G      0.5      1        2 
  22  chr22_11418859     AKia    A    G        0      0        2 
  22  chr22_11418859     AOna    A    G        0      0        2 
  22  chr22_11418859     ASom    A    G        0      0        2 
  22  chr22_11418859     HCab    A    G        0      0        2 
  22  chr22_11418859     HPrz    A    G        0      0        2 
  22  chr22_11418859     ZBoe    A    G        0      0        2 
  22  chr22_11418859     ZGre    A    G        0      0        2 
  22  chr22_11418859     ZHar    A    G        0      0        2 
  22  chr22_11418859   Sample    A    G        0      0        2 
  22  chr22_11446370     AAsi    G    A        0      0        2 
  22  chr22_11446370     AKia    G    A        0      0        2 
  22  chr22_11446370     AOna    G    A        0      0        2 
  22  chr22_11446370     ASom    G    A        0      0        2 
  22  chr22_11446370     HCab    G    A        0      0        2 
  22  chr22_11446370     HPrz    G    A        0      0        2 
  22  chr22_11446370     ZBoe    G    A        1      2        2 
  22  chr22_11446370     ZGre    G    A        1      2        2 
  22  chr22_11446370     ZHar    G    A        0      0        2 
  22  chr22_11446370   Sample    G    A        0      0        2 
  22  chr22_11449304     AAsi    A    G        1      2        2 
  22  chr22_11449304     AKia    A    G        0      0        2 
  22  chr22_11449304     AOna    A    G        0      0        2 
  22  chr22_11449304     ASom    A    G        1      2        2 
  22  chr22_11449304     HCab    A    G        0      0        2 
  22  chr22_11449304     HPrz    A    G        0      0        2 
  22  chr22_11449304     ZBoe    A    G        0      0        2 
  22  chr22_11449304     ZGre    A    G        0      0        2 
  22  chr22_11449304     ZHar    A    G        0      0        2 
  22  chr22_11449304   Sample    A    G        1      2        2 
  22  chr22_11470408     AAsi    G    A        0      0        2 
  22  chr22_11470408     AKia    G    A        1      2        2 
  22  chr22_11470408     AOna    G    A        0      0        2 
  22  chr22_11470408     ASom    G    A        0      0        2 
  22  chr22_11470408     HCab    G    A        0      0        2 
  22  chr22_11470408     HPrz    G    A        0      0        2 
  22  chr22_11470408     ZBoe    G    A        0      0        2 
  22  chr22_11470408     ZGre    G    A        0      0        2 
  22  chr22_11470408     ZHar    G    A        0      0        2 
  22  chr22_11470408   Sample    G    A        0      0        2 
  22  chr22_11480345     AAsi    C    T        0      0        2 
  22  chr22_11480345     AKia    C    T        1      2        2 
  22  chr22_11480345     AOna    C    T        0      0        2 
  22  chr22_11480345     ASom    C    T        0      0        2 
  22  chr22_11480345     HCab    C    T        0      0        2 
  22  chr22_11480345     HPrz    C    T        0      0        2 
  22  chr22_11480345     ZBoe    C    T        0      0        2 
  22  chr22_11480345     ZGre    C    T        1      2        2 
  22  chr22_11480345     ZHar    C    T        0      0        2 
  22  chr22_11480345   Sample    C    T        0      0        2 
  22  chr22_11493671     AAsi    T    C        0      0        2 
  22  chr22_11493671     AKia    T    C        0      0        2 
  22  chr22_11493671     AOna    T    C        0      0        2 
  22  chr22_11493671     ASom    T    C      0.5      1        2 
  22  chr22_11493671     HCab    T    C        0      0        2 
  22  chr22_11493671     HPrz    T    C        0      0        2 
  22  chr22_11493671     ZBoe    T    C        0      0        2 
  22  chr22_11493671     ZGre    T    C        0      0        2 
  22  chr22_11493671     ZHar    T    C        0      0        2 
  22  chr22_11493671   Sample    T    C        0      0        2 
  22  chr22_11494961     AAsi    G    A        0      0        2 
  22  chr22_11494961     AKia    G    A        1      2        2 
  22  chr22_11494961     AOna    G    A        0      0        2 
  22  chr22_11494961     ASom    G    A        0      0        2 
  22  chr22_11494961     HCab    G    A        0      0        2 
  22  chr22_11494961     HPrz    G    A        0      0        2 
  22  chr22_11494961     ZBoe    G    A        0      0        2 
  22  chr22_11494961     ZGre    G    A        0      0        2 
  22  chr22_11494961     ZHar    G    A        0      0        2 
  22  chr22_11494961   Sample    G    A        0      0        2 
  22  chr22_11494969     AAsi    A    G        0      0        2 
  22  chr22_11494969     AKia    A    G        0      0        2 
  22  chr22_11494969     AOna    A    G        0      0        2 
  22  chr22_11494969     ASom    A    G        0      0        2 
  22  chr22_11494969     HCab    A    G        1      2        2 
  22  chr22_11494969     HPrz    A    G        1      2        2 
  22  chr22_11494969     ZBoe    A    G        0      0        2 
  22  chr22_11494969     ZGre    A    G        0      0        2 
  22  chr22_11494969     ZHar    A    G        0      0        2 
  22  chr22_11494969   Sample    A    G        0      0        2 
  22  chr22_11496862     AAsi    A    G        0      0        2 
  22  chr22_11496862     AKia    A    G        0      0        2 
  22  chr22_11496862     AOna    A    G        0      0        2 
  22  chr22_11496862     ASom    A    G        0      0        2 
  22  chr22_11496862     HCab    A    G        0      0        2 
  22  chr22_11496862     HPrz    A    G        0      0        2 
  22  chr22_11496862     ZBoe    A    G        0      0        2 
  22  chr22_11496862     ZGre    A    G        0      0        2 
  22  chr22_11496862     ZHar    A    G      0.5      1        2 
  22  chr22_11496862   Sample    A    G        0      0        2 
  22  chr22_11497016     AAsi    G    A      0.5      1        2 
  22  chr22_11497016     AKia    G    A        0      0        2 
  22  chr22_11497016     AOna    G    A        0      0        2 
  22  chr22_11497016     ASom    G    A        0      0        2 
  22  chr22_11497016     HCab    G    A        0      0        2 
  22  chr22_11497016     HPrz    G    A        0      0        2 
  22  chr22_11497016     ZBoe    G    A        0      0        2 
  22  chr22_11497016     ZGre    G    A        0      0        2 
  22  chr22_11497016     ZHar    G    A        0      0        2 
  22  chr22_11497016   Sample    G    A        0      0        2 
  22  chr22_11497087     AAsi    A    T        0      0        2 
  22  chr22_11497087     AKia    A    T        1      2        2 
  22  chr22_11497087     AOna    A    T      0.5      1        2 
  22  chr22_11497087     ASom    A    T        0      0        2 
  22  chr22_11497087     HCab    A    T        0      0        2 
  22  chr22_11497087     HPrz    A    T        0      0        2 
  22  chr22_11497087     ZBoe    A    T        0      0        2 
  22  chr22_11497087     ZGre    A    T        0      0        2 
  22  chr22_11497087     ZHar    A    T        0      0        2 
  22  chr22_11497087   Sample    A    T        0      0        2 
  22  chr22_11500891     AAsi    G    C        0      0        2 
  22  chr22_11500891     AKia    G    C        0      0        2 
  22  chr22_11500891     AOna    G    C        0      0        2 
  22  chr22_11500891     ASom    G    C        0      0        2 
  22  chr22_11500891     HCab    G    C        0      0        2 
  22  chr22_11500891     HPrz    G    C        0      0        2 
  22  chr22_11500891     ZBoe    G    C      0.5      1        2 
  22  chr22_11500891     ZGre    G    C        0      0        2 
  22  chr22_11500891     ZHar    G    C        0      0        2 
  22  chr22_11500891   Sample    G    C        0      0        2 
  22  chr22_11501419     AAsi    G    A      0.5      1        2 
  22  chr22_11501419     AKia    G    A        0      0        2 
  22  chr22_11501419     AOna    G    A        0      0        2 
  22  chr22_11501419     ASom    G    A        0      0        2 
  22  chr22_11501419     HCab    G    A        0      0        2 
  22  chr22_11501419     HPrz    G    A        0      0        2 
  22  chr22_11501419     ZBoe    G    A        0      0        2 
  22  chr22_11501419     ZGre    G    A        0      0        2 
  22  chr22_11501419     ZHar    G    A        0      0        2 
  22  chr22_11501419   Sample    G    A        0      0        2 
  22  chr22_11501918     AAsi    G    C        0      0        2 
  22  chr22_11501918     AKia    G    C        0      0        2 
  22  chr22_11501918     AOna    G    C        0      0        2 
  22  chr22_11501918     ASom    G    C        0      0        2 
  22  chr22_11501918     HCab    G    C        1      2        2 
  22  chr22_11501918     HPrz    G    C        1      2        2 
  22  chr22_11501918     ZBoe    G    C        0      0        2 
  22  chr22_11501918     ZGre    G    C        0      0        2 
  22  chr22_11501918     ZHar    G    C        0      0        2 
  22  chr22_11501918   Sample    G    C        0      0        2 
  22  chr22_11503626     AAsi    T    G      0.5      1        2 
  22  chr22_11503626     AKia    T    G        0      0        2 
  22  chr22_11503626     AOna    T    G        0      0        2 
  22  chr22_11503626     ASom    T    G      0.5      1        2 
  22  chr22_11503626     HCab    T    G        0      0        2 
  22  chr22_11503626     HPrz    T    G        0      0        2 
  22  chr22_11503626     ZBoe    T    G        0      0        2 
  22  chr22_11503626     ZGre    T    G        0      0        2 
  22  chr22_11503626     ZHar    T    G        0      0        2 
  22  chr22_11503626   Sample    T    G        0      0        2 
  22  chr22_11508096     AAsi    A    C        0      0        2 
  22  chr22_11508096     AKia    A    C        0      0        2 
  22  chr22_11508096     AOna    A    C        0      0        2 
  22  chr22_11508096     ASom    A    C        0      0        2 
  22  chr22_11508096     HCab    A    C        1      2        2 
  22  chr22_11508096     HPrz    A    C        1      2        2 
  22  chr22_11508096     ZBoe    A    C        0      0        2 
  22  chr22_11508096     ZGre    A    C        0      0        2 
  22  chr22_11508096     ZHar    A    C        0      0        2 
  22  chr22_11508096   Sample    A    C        0      0        2 
  22  chr22_11509278     AAsi    A    C        0      0        2 
  22  chr22_11509278     AKia    A    C        0      0        2 
  22  chr22_11509278     AOna    A    C      0.5      1        2 
  22  chr22_11509278     ASom    A    C        0      0        2 
  22  chr22_11509278     HCab    A    C        0      0        2 
  22  chr22_11509278     HPrz    A    C        0      0        2 
  22  chr22_11509278     ZBoe    A    C        0      0        2 
  22  chr22_11509278     ZGre    A    C        0      0        2 
  22  chr22_11509278     ZHar    A    C        0      0        2 
  22  chr22_11509278   Sample    A    C        0      0        2 
  22  chr22_11519096     AAsi    T    C        0      0        2 
  22  chr22_11519096     AKia    T    C        0      0        2 
  22  chr22_11519096     AOna    T    C        0      0        2 
  22  chr22_11519096     ASom    T    C        0      0        2 
  22  chr22_11519096     HCab    T    C        1      2        2 
  22  chr22_11519096     HPrz    T    C        1      2        2 
  22  chr22_11519096     ZBoe    T    C        0      0        2 
  22  chr22_11519096     ZGre    T    C        0      0        2 
  22  chr22_11519096     ZHar    T    C        0      0        2 
  22  chr22_11519096   Sample    T    C        0      0        2 
  22  chr22_11527859     AAsi    G    T        1      2        2 
  22  chr22_11527859     AKia    G    T        0      0        2 
  22  chr22_11527859     AOna    G    T        0      0        2 
  22  chr22_11527859     ASom    G    T        1      2        2 
  22  chr22_11527859     HCab    G    T        0      0        2 
  22  chr22_11527859     HPrz    G    T        0      0        2 
  22  chr22_11527859     ZBoe    G    T        0      0        2 
  22  chr22_11527859     ZGre    G    T        0      0        2 
  22  chr22_11527859     ZHar    G    T        0      0        2 
  22  chr22_11527859   Sample    G    T        1      2        2 
  22  chr22_11532440     AAsi    T    A        0      0        2 
  22  chr22_11532440     AKia    T    A        0      0        2 
  22  chr22_11532440     AOna    T    A        0      0        2 
  22  chr22_11532440     ASom    T    A      0.5      1        2 
  22  chr22_11532440     HCab    T    A        0      0        2 
  22  chr22_11532440     HPrz    T    A        0      0        2 
  22  chr22_11532440     ZBoe    T    A        0      0        2 
  22  chr22_11532440     ZGre    T    A        0      0        2 
  22  chr22_11532440     ZHar    T    A        0      0        2 
  22  chr22_11532440   Sample    T    A        0      0        2 
  22  chr22_11533133     AAsi    C    G        0      0        2 
  22  chr22_11533133     AKia    C    G        0      0        2 
  22  chr22_11533133     AOna    C    G        0      0        2 
  22  chr22_11533133     ASom    C    G        0      0        2 
  22  chr22_11533133     HCab    C    G        1      2        2 
  22  chr22_11533133     HPrz    C    G        1      2        2 
  22  chr22_11533133     ZBoe    C    G        0      0        2 
  22  chr22_11533133     ZGre    C    G        0      0        2 
  22  chr22_11533133     ZHar    C    G        0      0        2 
  22  chr22_11533133   Sample    C    G        0      0        2 
  22  chr22_11533780     AAsi    A    C        0      0        2 
  22  chr22_11533780     AKia    A    C        0      0        2 
  22  chr22_11533780     AOna    A    C        0      0        2 
  22  chr22_11533780     ASom    A    C        0      0        2 
  22  chr22_11533780     HCab    A    C        0      0        2 
  22  chr22_11533780     HPrz    A    C        0      0        2 
  22  chr22_11533780     ZBoe    A    C      0.5      1        2 
  22  chr22_11533780     ZGre    A    C        0      0        2 
  22  chr22_11533780     ZHar    A    C        0      0        2 
  22  chr22_11533780   Sample    A    C        0      0        2 
  22  chr22_11540297     AAsi    A    C        0      0        2 
  22  chr22_11540297     AKia    A    C        0      0        2 
  22  chr22_11540297     AOna    A    C        0      0        2 
  22  chr22_11540297     ASom    A    C      0.5      1        2 
  22  chr22_11540297     HCab    A    C        0      0        2 
  22  chr22_11540297     HPrz    A    C        0      0        2 
  22  chr22_11540297     ZBoe    A    C        0      0        2 
  22  chr22_11540297     ZGre    A    C        0      0        2 
  22  chr22_11540297     ZHar    A    C        0      0        2 
  22  chr22_11540297   Sample    A    C        0      0        2 
  22  chr22_11541333     AAsi    A    T        0      0        2 
  22  chr22_11541333     AKia    A    T        0      0        2 
  22  chr22_11541333     AOna    A    T        0      0        2 
  22  chr22_11541333     ASom    A    T        0      0        2 
  22  chr22_11541333     HCab    A    T        0      0        2 
  22  chr22_11541333     HPrz    A    T        0      0        2 
  22  chr22_11541333     ZBoe    A    T        0      0        2 
  22  chr22_11541333     ZGre    A    T        0      0        2 
  22  chr22_11541333     ZHar    A    T      0.5      1        2 
  22  chr22_11541333   Sample    A    T        0      0        2 
  22  chr22_11546076     AAsi    G    T        1      2        2 
  22  chr22_11546076     AKia    G    T        0      0        2 
  22  chr22_11546076     AOna    G    T        0      0        2 
  22  chr22_11546076     ASom    G    T        1      2        2 
  22  chr22_11546076     HCab    G    T        0      0        2 
  22  chr22_11546076     HPrz    G    T        0      0        2 
  22  chr22_11546076     ZBoe    G    T        0      0        2 
  22  chr22_11546076     ZGre    G    T        0      0        2 
  22  chr22_11546076     ZHar    G    T        0      0        2 
  22  chr22_11546076   Sample    G    T        1      2        2 
  22  chr22_11556972     AAsi    T    G        0      0        2 
  22  chr22_11556972     AKia    T    G        0      0        2 
  22  chr22_11556972     AOna    T    G        0      0        2 
  22  chr22_11556972     ASom    T    G      0.5      1        2 
  22  chr22_11556972     HCab    T    G        0      0        2 
  22  chr22_11556972     HPrz    T    G        0      0        2 
  22  chr22_11556972     ZBoe    T    G        0      0        2 
  22  chr22_11556972     ZGre    T    G        0      0        2 
  22  chr22_11556972     ZHar    T    G        0      0        2 
  22  chr22_11556972   Sample    T    G        0      0        2 
  22  chr22_11557219     AAsi    C    T        0      0        2 
  22  chr22_11557219     AKia    C    T        0      0        2 
  22  chr22_11557219     AOna    C    T        0      0        2 
  22  chr22_11557219     ASom    C    T        0      0        2 
  22  chr22_11557219     HCab    C    T        0      0        2 
  22  chr22_11557219     HPrz    C    T        0      0        2 
  22  chr22_11557219     ZBoe    C    T        0      0        2 
  22  chr22_11557219     ZGre    C    T        0      0        2 
  22  chr22_11557219     ZHar    C    T        1      2        2 
  22  chr22_11557219   Sample    C    T        0      0        2 
  22  chr22_11558759     AAsi    T    C        1      2        2 
  22  chr22_11558759     AKia    T    C        0      0        2 
  22  chr22_11558759     AOna    T    C        0      0        2 
  22  chr22_11558759     ASom    T    C        1      2        2 
  22  chr22_11558759     HCab    T    C        0      0        2 
  22  chr22_11558759     HPrz    T    C        0      0        2 
  22  chr22_11558759     ZBoe    T    C        0      0        2 
  22  chr22_11558759     ZGre    T    C        0      0        2 
  22  chr22_11558759     ZHar    T    C        0      0        2 
  22  chr22_11558759   Sample    T    C        1      2        2 
  22  chr22_11558868     AAsi    G    C        0      0        2 
  22  chr22_11558868     AKia    G    C        0      0        2 
  22  chr22_11558868     AOna    G    C        0      0        2 
  22  chr22_11558868     ASom    G    C        0      0        2 
  22  chr22_11558868     HCab    G    C        1      2        2 
  22  chr22_11558868     HPrz    G    C        1      2        2 
  22  chr22_11558868     ZBoe    G    C        0      0        2 
  22  chr22_11558868     ZGre    G    C        0      0        2 
  22  chr22_11558868     ZHar    G    C        0      0        2 
  22  chr22_11558868   Sample    G    C        0      0        2 
  22  chr22_11561673     AAsi    A    G        0      0        2 
  22  chr22_11561673     AKia    A    G        0      0        2 
  22  chr22_11561673     AOna    A    G        0      0        2 
  22  chr22_11561673     ASom    A    G        0      0        2 
  22  chr22_11561673     HCab    A    G        0      0        2 
  22  chr22_11561673     HPrz    A    G        0      0        2 
  22  chr22_11561673     ZBoe    A    G        1      2        2 
  22  chr22_11561673     ZGre    A    G        0      0        2 
  22  chr22_11561673     ZHar    A    G        0      0        2 
  22  chr22_11561673   Sample    A    G        0      0        2 
  22  chr22_11565176     AAsi    A    G        0      0        2 
  22  chr22_11565176     AKia    A    G        0      0        2 
  22  chr22_11565176     AOna    A    G      0.5      1        2 
  22  chr22_11565176     ASom    A    G        0      0        2 
  22  chr22_11565176     HCab    A    G        0      0        2 
  22  chr22_11565176     HPrz    A    G        0      0        2 
  22  chr22_11565176     ZBoe    A    G        0      0        2 
  22  chr22_11565176     ZGre    A    G        0      0        2 
  22  chr22_11565176     ZHar    A    G        0      0        2 
  22  chr22_11565176   Sample    A    G        0      0        2 
  22  chr22_11565544     AAsi    C    T        0      0        2 
  22  chr22_11565544     AKia    C    T        0      0        2 
  22  chr22_11565544     AOna    C    T        0      0        2 
  22  chr22_11565544     ASom    C    T        0      0        2 
  22  chr22_11565544     HCab    C    T        0      0        2 
  22  chr22_11565544     HPrz    C    T        0      0        2 
  22  chr22_11565544     ZBoe    C    T        0      0        2 
  22  chr22_11565544     ZGre    C    T        1      2        2 
  22  chr22_11565544     ZHar    C    T        0      0        2 
  22  chr22_11565544   Sample    C    T        0      0        2 
  22  chr22_11568538     AAsi    A    G        0      0        2 
  22  chr22_11568538     AKia    A    G        0      0        2 
  22  chr22_11568538     AOna    A    G      0.5      1        2 
  22  chr22_11568538     ASom    A    G        0      0        2 
  22  chr22_11568538     HCab    A    G        0      0        2 
  22  chr22_11568538     HPrz    A    G        0      0        2 
  22  chr22_11568538     ZBoe    A    G        0      0        2 
  22  chr22_11568538     ZGre    A    G        0      0        2 
  22  chr22_11568538     ZHar    A    G        0      0        2 
  22  chr22_11568538   Sample    A    G        0      0        2 
  22  chr22_11572753     AAsi    T    C        0      0        2 
  22  chr22_11572753     AKia    T    C      0.5      1        2 
  22  chr22_11572753     AOna    T    C      0.5      1        2 
  22  chr22_11572753     ASom    T    C        0      0        2 
  22  chr22_11572753     HCab    T    C        0      0        2 
  22  chr22_11572753     HPrz    T    C        0      0        2 
  22  chr22_11572753     ZBoe    T    C        0      0        2 
  22  chr22_11572753     ZGre    T    C        0      0        2 
  22  chr22_11572753     ZHar    T    C        0      0        2 
  22  chr22_11572753   Sample    T    C        0      0        2 
  22  chr22_11578678     AAsi    G    C        0      0        2 
  22  chr22_11578678     AKia    G    C        0      0        2 
  22  chr22_11578678     AOna    G    C        0      0        2 
  22  chr22_11578678     ASom    G    C        0      0        2 
  22  chr22_11578678     HCab    G    C        1      2        2 
  22  chr22_11578678     HPrz    G    C        1      2        2 
  22  chr22_11578678     ZBoe    G    C        0      0        2 
  22  chr22_11578678     ZGre    G    C        0      0        2 
  22  chr22_11578678     ZHar    G    C        0      0        2 
  22  chr22_11578678   Sample    G    C        0      0        2 
  22  chr22_11581449     AAsi    C    T        0      0        2 
  22  chr22_11581449     AKia    C    T        0      0        2 
  22  chr22_11581449     AOna    C    T        0      0        2 
  22  chr22_11581449     ASom    C    T        0      0        2 
  22  chr22_11581449     HCab    C    T        0      0        2 
  22  chr22_11581449     HPrz    C    T        0      0        2 
  22  chr22_11581449     ZBoe    C    T        0      0        2 
  22  chr22_11581449     ZGre    C    T      0.5      1        2 
  22  chr22_11581449     ZHar    C    T        0      0        2 
  22  chr22_11581449   Sample    C    T        0      0        2 
  22  chr22_11591585     AAsi    T    C        0      0        2 
  22  chr22_11591585     AKia    T    C        0      0        2 
  22  chr22_11591585     AOna    T    C        0      0        2 
  22  chr22_11591585     ASom    T    C        0      0        2 
  22  chr22_11591585     HCab    T    C        0      0        2 
  22  chr22_11591585     HPrz    T    C        0      0        2 
  22  chr22_11591585     ZBoe    T    C        1      2        2 
  22  chr22_11591585     ZGre    T    C        0      0        2 
  22  chr22_11591585     ZHar    T    C        0      0        2 
  22  chr22_11591585   Sample    T    C        0      0        2 
  22  chr22_11591750     AAsi    T    C        0      0        2 
  22  chr22_11591750     AKia    T    C        0      0        2 
  22  chr22_11591750     AOna    T    C        0      0        2 
  22  chr22_11591750     ASom    T    C        0      0        2 
  22  chr22_11591750     HCab    T    C        0      0        2 
  22  chr22_11591750     HPrz    T    C        0      0        2 
  22  chr22_11591750     ZBoe    T    C        0      0        2 
  22  chr22_11591750     ZGre    T    C        1      2        2 
  22  chr22_11591750     ZHar    T    C        0      0        2 
  22  chr22_11591750   Sample    T    C        0      0        2 
  22  chr22_11598298     AAsi    G    A        0      0        2 
  22  chr22_11598298     AKia    G    A        0      0        2 
  22  chr22_11598298     AOna    G    A        0      0        2 
  22  chr22_11598298     ASom    G    A        0      0        2 
  22  chr22_11598298     HCab    G    A        1      2        2 
  22  chr22_11598298     HPrz    G    A        1      2        2 
  22  chr22_11598298     ZBoe    G    A        0      0        2 
  22  chr22_11598298     ZGre    G    A        0      0        2 
  22  chr22_11598298     ZHar    G    A        0      0        2 
  22  chr22_11598298   Sample    G    A        0      0        2 
  22  chr22_11600471     AAsi    G    T        0      0        2 
  22  chr22_11600471     AKia    G    T        0      0        2 
  22  chr22_11600471     AOna    G    T        0      0        2 
  22  chr22_11600471     ASom    G    T        0      0        2 
  22  chr22_11600471     HCab    G    T        0      0        2 
  22  chr22_11600471     HPrz    G    T        0      0        2 
  22  chr22_11600471     ZBoe    G    T        0      0        2 
  22  chr22_11600471     ZGre    G    T      0.5      1        2 
  22  chr22_11600471     ZHar    G    T        0      0        2 
  22  chr22_11600471   Sample    G    T        0      0        2 
  22  chr22_11601205     AAsi    T    A        0      0        2 
  22  chr22_11601205     AKia    T    A        0      0        2 
  22  chr22_11601205     AOna    T    A      0.5      1        2 
  22  chr22_11601205     ASom    T    A        0      0        2 
  22  chr22_11601205     HCab    T    A        0      0        2 
  22  chr22_11601205     HPrz    T    A        0      0        2 
  22  chr22_11601205     ZBoe    T    A        0      0        2 
  22  chr22_11601205     ZGre    T    A        0      0        2 
  22  chr22_11601205     ZHar    T    A        0      0        2 
  22  chr22_11601205   Sample    T    A        0      0        2 
  22  chr22_11617681     AAsi    A    G        0      0        2 
  22  chr22_11617681     AKia    A    G        0      0        2 
  22  chr22_11617681     AOna    A    G        0      0        2 
  22  chr22_11617681     ASom    A    G        0      0        2 
  22  chr22_11617681     HCab    A    G        1      2        2 
  22  chr22_11617681     HPrz    A    G        1      2        2 
  22  chr22_11617681     ZBoe    A    G        0      0        2 
  22  chr22_11617681     ZGre    A    G        0      0        2 
  22  chr22_11617681     ZHar    A    G        0      0        2 
  22  chr22_11617681   Sample    A    G        0      0        2 
  22  chr22_11633294     AAsi    G    A        0      0        2 
  22  chr22_11633294     AKia    G    A        0      0        2 
  22  chr22_11633294     AOna    G    A        0      0        2 
  22  chr22_11633294     ASom    G    A        0      0        2 
  22  chr22_11633294     HCab    G    A        1      2        2 
  22  chr22_11633294     HPrz    G    A        1      2        2 
  22  chr22_11633294     ZBoe    G    A        0      0        2 
  22  chr22_11633294     ZGre    G    A        0      0        2 
  22  chr22_11633294     ZHar    G    A        0      0        2 
  22  chr22_11633294   Sample    G    A        0      0        2 
  22  chr22_11665250     AAsi    C    G        0      0        2 
  22  chr22_11665250     AKia    C    G        0      0        2 
  22  chr22_11665250     AOna    C    G        0      0        2 
  22  chr22_11665250     ASom    C    G        0      0        2 
  22  chr22_11665250     HCab    C    G      0.5      1        2 
  22  chr22_11665250     HPrz    C    G        0      0        2 
  22  chr22_11665250     ZBoe    C    G        0      0        2 
  22  chr22_11665250     ZGre    C    G        0      0        2 
  22  chr22_11665250     ZHar    C    G        0      0        2 
  22  chr22_11665250   Sample    C    G        0      0        2 
  22  chr22_11669623     AAsi    A    G        0      0        2 
  22  chr22_11669623     AKia    A    G        0      0        2 
  22  chr22_11669623     AOna    A    G        0      0        2 
  22  chr22_11669623     ASom    A    G        0      0        2 
  22  chr22_11669623     HCab    A    G        1      2        2 
  22  chr22_11669623     HPrz    A    G        1      2        2 
  22  chr22_11669623     ZBoe    A    G        0      0        2 
  22  chr22_11669623     ZGre    A    G        0      0        2 
  22  chr22_11669623     ZHar    A    G        0      0        2 
  22  chr22_11669623   Sample    A    G        0      0        2 
  22  chr22_11670573     AAsi    T    C        0      0        2 
  22  chr22_11670573     AKia    T    C        1      2        2 
  22  chr22_11670573     AOna    T    C        1      2        2 
  22  chr22_11670573     ASom    T    C        0      0        2 
  22  chr22_11670573     HCab    T    C        1      2        2 
  22  chr22_11670573     HPrz    T    C        1      2        2 
  22  chr22_11670573     ZBoe    T    C        0      0        2 
  22  chr22_11670573     ZGre    T    C        0      0        2 
  22  chr22_11670573     ZHar    T    C        0      0        2 
  22  chr22_11670573   Sample    T    C        0      0        2 
  22  chr22_11671498     AAsi    G    A        0      0        2 
  22  chr22_11671498     AKia    G    A      0.5      1        2 
  22  chr22_11671498     AOna    G    A        0      0        2 
  22  chr22_11671498     ASom    G    A        0      0        2 
  22  chr22_11671498     HCab    G    A        0      0        2 
  22  chr22_11671498     HPrz    G    A        0      0        2 
  22  chr22_11671498     ZBoe    G    A        0      0        2 
  22  chr22_11671498     ZGre    G    A        0      0        2 
  22  chr22_11671498     ZHar    G    A        0      0        2 
  22  chr22_11671498   Sample    G    A        0      0        2 
  22  chr22_11672476     AAsi    C    A        0      0        2 
  22  chr22_11672476     AKia    C    A        0      0        2 
  22  chr22_11672476     AOna    C    A      0.5      1        2 
  22  chr22_11672476     ASom    C    A        0      0        2 
  22  chr22_11672476     HCab    C    A        0      0        2 
  22  chr22_11672476     HPrz    C    A        0      0        2 
  22  chr22_11672476     ZBoe    C    A        0      0        2 
  22  chr22_11672476     ZGre    C    A        0      0        2 
  22  chr22_11672476     ZHar    C    A        0      0        2 
  22  chr22_11672476   Sample    C    A        0      0        2 
  22  chr22_11672943     AAsi    C    T        0      0        2 
  22  chr22_11672943     AKia    C    T        0      0        2 
  22  chr22_11672943     AOna    C    T        0      0        2 
  22  chr22_11672943     ASom    C    T        0      0        2 
  22  chr22_11672943     HCab    C    T        1      2        2 
  22  chr22_11672943     HPrz    C    T        1      2        2 
  22  chr22_11672943     ZBoe    C    T        0      0        2 
  22  chr22_11672943     ZGre    C    T        0      0        2 
  22  chr22_11672943     ZHar    C    T        0      0        2 
  22  chr22_11672943   Sample    C    T        0      0        2 
  22  chr22_11674049     AAsi    A    G        0      0        2 
  22  chr22_11674049     AKia    A    G        0      0        2 
  22  chr22_11674049     AOna    A    G        0      0        2 
  22  chr22_11674049     ASom    A    G        0      0        2 
  22  chr22_11674049     HCab    A    G      0.5      1        2 
  22  chr22_11674049     HPrz    A    G        0      0        2 
  22  chr22_11674049     ZBoe    A    G        0      0        2 
  22  chr22_11674049     ZGre    A    G        0      0        2 
  22  chr22_11674049     ZHar    A    G        0      0        2 
  22  chr22_11674049   Sample    A    G        0      0        2 
  22  chr22_11675269     AAsi    T    C        0      0        2 
  22  chr22_11675269     AKia    T    C        0      0        2 
  22  chr22_11675269     AOna    T    C        0      0        2 
  22  chr22_11675269     ASom    T    C        0      0        2 
  22  chr22_11675269     HCab    T    C        0      0        2 
  22  chr22_11675269     HPrz    T    C        0      0        2 
  22  chr22_11675269     ZBoe    T    C        1      2        2 
  22  chr22_11675269     ZGre    T    C        0      0        2 
  22  chr22_11675269     ZHar    T    C        0      0        2 
  22  chr22_11675269   Sample    T    C        0      0        2 
  22  chr22_11681484     AAsi    C    T        0      0        2 
  22  chr22_11681484     AKia    C    T        1      2        2 
  22  chr22_11681484     AOna    C    T      0.5      1        2 
  22  chr22_11681484     ASom    C    T        0      0        2 
  22  chr22_11681484     HCab    C    T        0      0        2 
  22  chr22_11681484     HPrz    C    T        0      0        2 
  22  chr22_11681484     ZBoe    C    T        0      0        2 
  22  chr22_11681484     ZGre    C    T        0      0        2 
  22  chr22_11681484     ZHar    C    T        0      0        2 
  22  chr22_11681484   Sample    C    T        0      0        2 
  22  chr22_11687639     AAsi    G    A        0      0        2 
  22  chr22_11687639     AKia    G    A        0      0        2 
  22  chr22_11687639     AOna    G    A      0.5      1        2 
  22  chr22_11687639     ASom    G    A        0      0        2 
  22  chr22_11687639     HCab    G    A        0      0        2 
  22  chr22_11687639     HPrz    G    A        0      0        2 
  22  chr22_11687639     ZBoe    G    A        0      0        2 
  22  chr22_11687639     ZGre    G    A        0      0        2 
  22  chr22_11687639     ZHar    G    A        0      0        2 
  22  chr22_11687639   Sample    G    A        0      0        2 
  22  chr22_11697277     AAsi    C    G        0      0        2 
  22  chr22_11697277     AKia    C    G        0      0        2 
  22  chr22_11697277     AOna    C    G        1      2        2 
  22  chr22_11697277     ASom    C    G        0      0        2 
  22  chr22_11697277     HCab    C    G        0      0        2 
  22  chr22_11697277     HPrz    C    G        0      0        2 
  22  chr22_11697277     ZBoe    C    G        0      0        2 
  22  chr22_11697277     ZGre    C    G        0      0        2 
  22  chr22_11697277     ZHar    C    G        0      0        2 
  22  chr22_11697277   Sample    C    G        0      0        2 
  22  chr22_11704175     AAsi    C    T        0      0        2 
  22  chr22_11704175     AKia    C    T        0      0        2 
  22  chr22_11704175     AOna    C    T        0      0        2 
  22  chr22_11704175     ASom    C    T        0      0        2 
  22  chr22_11704175     HCab    C    T        1      2        2 
  22  chr22_11704175     HPrz    C    T        1      2        2 
  22  chr22_11704175     ZBoe    C    T        0      0        2 
  22  chr22_11704175     ZGre    C    T        0      0        2 
  22  chr22_11704175     ZHar    C    T        0      0        2 
  22  chr22_11704175   Sample    C    T        0      0        2 
  22  chr22_11705214     AAsi    C    G        0      0        2 
  22  chr22_11705214     AKia    C    G        1      2        2 
  22  chr22_11705214     AOna    C    G      0.5      1        2 
  22  chr22_11705214     ASom    C    G        0      0        2 
  22  chr22_11705214     HCab    C    G        0      0        2 
  22  chr22_11705214     HPrz    C    G        0      0        2 
  22  chr22_11705214     ZBoe    C    G        0      0        2 
  22  chr22_11705214     ZGre    C    G        0      0        2 
  22  chr22_11705214     ZHar    C    G        0      0        2 
  22  chr22_11705214   Sample    C    G        0      0        2 
  22  chr22_11706772     AAsi    A    G        0      0        2 
  22  chr22_11706772     AKia    A    G        0      0        2 
  22  chr22_11706772     AOna    A    G        0      0        2 
  22  chr22_11706772     ASom    A    G      0.5      1        2 
  22  chr22_11706772     HCab    A    G        0      0        2 
  22  chr22_11706772     HPrz    A    G        0      0        2 
  22  chr22_11706772     ZBoe    A    G        0      0        2 
  22  chr22_11706772     ZGre    A    G        0      0        2 
  22  chr22_11706772     ZHar    A    G        1      2        2 
  22  chr22_11706772   Sample    A    G        0      0        2 
  22  chr22_11712119     AAsi    C    A        0      0        2 
  22  chr22_11712119     AKia    C    A        0      0        2 
  22  chr22_11712119     AOna    C    A        0      0        2 
  22  chr22_11712119     ASom    C    A        0      0        2 
  22  chr22_11712119     HCab    C    A        0      0        2 
  22  chr22_11712119     HPrz    C    A        0      0        2 
  22  chr22_11712119     ZBoe    C    A        0      0        2 
  22  chr22_11712119     ZGre    C    A        1      2        2 
  22  chr22_11712119     ZHar    C    A        0      0        2 
  22  chr22_11712119   Sample    C    A        0      0        2 
  22  chr22_11715045     AAsi    T    C        0      0        2 
  22  chr22_11715045     AKia    T    C        0      0        2 
  22  chr22_11715045     AOna    T    C        0      0        2 
  22  chr22_11715045     ASom    T    C        0      0        2 
  22  chr22_11715045     HCab    T    C        0      0        2 
  22  chr22_11715045     HPrz    T    C      0.5      1        2 
  22  chr22_11715045     ZBoe    T    C        0      0        2 
  22  chr22_11715045     ZGre    T    C        0      0        2 
  22  chr22_11715045     ZHar    T    C        0      0        2 
  22  chr22_11715045   Sample    T    C        0      0        2 
  22  chr22_11717129     AAsi    C    T        0      0        2 
  22  chr22_11717129     AKia    C    T        1      2        2 
  22  chr22_11717129     AOna    C    T        1      2        2 
  22  chr22_11717129     ASom    C    T        0      0        2 
  22  chr22_11717129     HCab    C    T        0      0        2 
  22  chr22_11717129     HPrz    C    T        0      0        2 
  22  chr22_11717129     ZBoe    C    T        0      0        2 
  22  chr22_11717129     ZGre    C    T        0      0        2 
  22  chr22_11717129     ZHar    C    T        0      0        2 
  22  chr22_11717129   Sample    C    T        0      0        2 
  22  chr22_11724198     AAsi    A    C        0      0        2 
  22  chr22_11724198     AKia    A    C        0      0        2 
  22  chr22_11724198     AOna    A    C        0      0        2 
  22  chr22_11724198     ASom    A    C        0      0        2 
  22  chr22_11724198     HCab    A    C        0      0        2 
  22  chr22_11724198     HPrz    A    C        0      0        2 
  22  chr22_11724198     ZBoe    A    C        0      0        2 
  22  chr22_11724198     ZGre    A    C        1      2        2 
  22  chr22_11724198     ZHar    A    C        0      0        2 
  22  chr22_11724198   Sample    A    C        0      0        2 
  22  chr22_11734061     AAsi    T    C        0      0        2 
  22  chr22_11734061     AKia    T    C        0      0        2 
  22  chr22_11734061     AOna    T    C        0      0        2 
  22  chr22_11734061     ASom    T    C        0      0        2 
  22  chr22_11734061     HCab    T    C        0      0        2 
  22  chr22_11734061     HPrz    T    C        0      0        2 
  22  chr22_11734061     ZBoe    T    C        0      0        2 
  22  chr22_11734061     ZGre    T    C        0      0        2 
  22  chr22_11734061     ZHar    T    C      0.5      1        2 
  22  chr22_11734061   Sample    T    C        0      0        2 
  22  chr22_11738527     AAsi    G    C        0      0        2 
  22  chr22_11738527     AKia    G    C        0      0        2 
  22  chr22_11738527     AOna    G    C        0      0        2 
  22  chr22_11738527     ASom    G    C        0      0        2 
  22  chr22_11738527     HCab    G    C        0      0        2 
  22  chr22_11738527     HPrz    G    C        0      0        2 
  22  chr22_11738527     ZBoe    G    C        0      0        2 
  22  chr22_11738527     ZGre    G    C        1      2        2 
  22  chr22_11738527     ZHar    G    C        0      0        2 
  22  chr22_11738527   Sample    G    C        0      0        2 
  22  chr22_11740761     AAsi    A    G        0      0        2 
  22  chr22_11740761     AKia    A    G        0      0        2 
  22  chr22_11740761     AOna    A    G        0      0        2 
  22  chr22_11740761     ASom    A    G        0      0        2 
  22  chr22_11740761     HCab    A    G        0      0        2 
  22  chr22_11740761     HPrz    A    G      0.5      1        2 
  22  chr22_11740761     ZBoe    A    G        0      0        2 
  22  chr22_11740761     ZGre    A    G        0      0        2 
  22  chr22_11740761     ZHar    A    G        0      0        2 
  22  chr22_11740761   Sample    A    G        0      0        2 
  22  chr22_11743934     AAsi    C    A        0      0        2 
  22  chr22_11743934     AKia    C    A        0      0        2 
  22  chr22_11743934     AOna    C    A        0      0        2 
  22  chr22_11743934     ASom    C    A        0      0        2 
  22  chr22_11743934     HCab    C    A        0      0        2 
  22  chr22_11743934     HPrz    C    A        0      0        2 
  22  chr22_11743934     ZBoe    C    A        0      0        2 
  22  chr22_11743934     ZGre    C    A        0      0        2 
  22  chr22_11743934     ZHar    C    A      0.5      1        2 
  22  chr22_11743934   Sample    C    A        0      0        2 
  22  chr22_11748936     AAsi    T    C        0      0        2 
  22  chr22_11748936     AKia    T    C        0      0        2 
  22  chr22_11748936     AOna    T    C        0      0        2 
  22  chr22_11748936     ASom    T    C        0      0        2 
  22  chr22_11748936     HCab    T    C        0      0        2 
  22  chr22_11748936     HPrz    T    C        0      0        2 
  22  chr22_11748936     ZBoe    T    C        0      0        2 
  22  chr22_11748936     ZGre    T    C        0      0        2 
  22  chr22_11748936     ZHar    T    C      0.5      1        2 
  22  chr22_11748936   Sample    T    C        0      0        2 
  22  chr22_11752498     AAsi    C    T        0      0        2 
  22  chr22_11752498     AKia    C    T        1      2        2 
  22  chr22_11752498     AOna    C    T      0.5      1        2 
  22  chr22_11752498     ASom    C    T        0      0        2 
  22  chr22_11752498     HCab    C    T        0      0        2 
  22  chr22_11752498     HPrz    C    T        0      0        2 
  22  chr22_11752498     ZBoe    C    T        0      0        2 
  22  chr22_11752498     ZGre    C    T        0      0        2 
  22  chr22_11752498     ZHar    C    T        0      0        2 
  22  chr22_11752498   Sample    C    T        0      0        2 
  22  chr22_11754339     AAsi    T    G        0      0        2 
  22  chr22_11754339     AKia    T    G        0      0        2 
  22  chr22_11754339     AOna    T    G        0      0        2 
  22  chr22_11754339     ASom    T    G        0      0        2 
  22  chr22_11754339     HCab    T    G        0      0        2 
  22  chr22_11754339     HPrz    T    G      0.5      1        2 
  22  chr22_11754339     ZBoe    T    G        0      0        2 
  22  chr22_11754339     ZGre    T    G        0      0        2 
  22  chr22_11754339     ZHar    T    G        0      0        2 
  22  chr22_11754339   Sample    T    G        0      0        2 
  22  chr22_11754573     AAsi    C    T        0      0        2 
  22  chr22_11754573     AKia    C    T        0      0        2 
  22  chr22_11754573     AOna    C    T        0      0        2 
  22  chr22_11754573     ASom    C    T        0      0        2 
  22  chr22_11754573     HCab    C    T        1      2        2 
  22  chr22_11754573     HPrz    C    T        0      0        2 
  22  chr22_11754573     ZBoe    C    T        0      0        2 
  22  chr22_11754573     ZGre    C    T        0      0        2 
  22  chr22_11754573     ZHar    C    T        0      0        2 
  22  chr22_11754573   Sample    C    T        0      0        2 
  22  chr22_11756979     AAsi    C    T        0      0        2 
  22  chr22_11756979     AKia    C    T        0      0        2 
  22  chr22_11756979     AOna    C    T        0      0        2 
  22  chr22_11756979     ASom    C    T        0      0        2 
  22  chr22_11756979     HCab    C    T        0      0        2 
  22  chr22_11756979     HPrz    C    T        0      0        2 
  22  chr22_11756979     ZBoe    C    T        1      2        2 
  22  chr22_11756979     ZGre    C    T        0      0        2 
  22  chr22_11756979     ZHar    C    T        0      0        2 
  22  chr22_11756979   Sample    C    T        0      0        2 
  22  chr22_11761822     AAsi    T    C        0      0        2 
  22  chr22_11761822     AKia    T    C        0      0        2 
  22  chr22_11761822     AOna    T    C        0      0        2 
  22  chr22_11761822     ASom    T    C        0      0        2 
  22  chr22_11761822     HCab    T    C        0      0        2 
  22  chr22_11761822     HPrz    T    C        0      0        2 
  22  chr22_11761822     ZBoe    T    C        0      0        2 
  22  chr22_11761822     ZGre    T    C        0      0        2 
  22  chr22_11761822     ZHar    T    C      0.5      1        2 
  22  chr22_11761822   Sample    T    C        0      0        2 
  22  chr22_11767395     AAsi    A    G        0      0        2 
  22  chr22_11767395     AKia    A    G        1      2        2 
  22  chr22_11767395     AOna    A    G      0.5      1        2 
  22  chr22_11767395     ASom    A    G        0      0        2 
  22  chr22_11767395     HCab    A    G        0      0        2 
  22  chr22_11767395     HPrz    A    G        0      0        2 
  22  chr22_11767395     ZBoe    A    G        0      0        2 
  22  chr22_11767395     ZGre    A    G        0      0        2 
  22  chr22_11767395     ZHar    A    G        0      0        2 
  22  chr22_11767395   Sample    A    G        0      0        2 
  22  chr22_11768177     AAsi    A    T        0      0        2 
  22  chr22_11768177     AKia    A    T        0      0        2 
  22  chr22_11768177     AOna    A    T        0      0        2 
  22  chr22_11768177     ASom    A    T        0      0        2 
  22  chr22_11768177     HCab    A    T        0      0        2 
  22  chr22_11768177     HPrz    A    T        0      0        2 
  22  chr22_11768177     ZBoe    A    T      0.5      1        2 
  22  chr22_11768177     ZGre    A    T        0      0        2 
  22  chr22_11768177     ZHar    A    T        0      0        2 
  22  chr22_11768177   Sample    A    T        0      0        2 
  22  chr22_11769402     AAsi    T    C        1      2        2 
  22  chr22_11769402     AKia    T    C        0      0        2 
  22  chr22_11769402     AOna    T    C        0      0        2 
  22  chr22_11769402     ASom    T    C        1      2        2 
  22  chr22_11769402     HCab    T    C        0      0        2 
  22  chr22_11769402     HPrz    T    C        0      0        2 
  22  chr22_11769402     ZBoe    T    C        0      0        2 
  22  chr22_11769402     ZGre    T    C        0      0        2 
  22  chr22_11769402     ZHar    T    C        0      0        2 
  22  chr22_11769402   Sample    T    C        1      2        2 
  22  chr22_11771803     AAsi    T    C        0      0        2 
  22  chr22_11771803     AKia    T    C        0      0        2 
  22  chr22_11771803     AOna    T    C        0      0        2 
  22  chr22_11771803     ASom    T    C        0      0        2 
  22  chr22_11771803     HCab    T    C        0      0        2 
  22  chr22_11771803     HPrz    T    C        0      0        2 
  22  chr22_11771803     ZBoe    T    C        0      0        2 
  22  chr22_11771803     ZGre    T    C        0      0        2 
  22  chr22_11771803     ZHar    T    C      0.5      1        2 
  22  chr22_11771803   Sample    T    C        0      0        2 
  22  chr22_11776478     AAsi    C    T        0      0        2 
  22  chr22_11776478     AKia    C    T      0.5      1        2 
  22  chr22_11776478     AOna    C    T      0.5      1        2 
  22  chr22_11776478     ASom    C    T        0      0        2 
  22  chr22_11776478     HCab    C    T        0      0        2 
  22  chr22_11776478     HPrz    C    T        0      0        2 
  22  chr22_11776478     ZBoe    C    T        0      0        2 
  22  chr22_11776478     ZGre    C    T        0      0        2 
  22  chr22_11776478     ZHar    C    T        0      0        2 
  22  chr22_11776478   Sample    C    T        0      0        2 
  22  chr22_11780359     AAsi    G    A        0      0        2 
  22  chr22_11780359     AKia    G    A      0.5      1        2 
  22  chr22_11780359     AOna    G    A      0.5      1        2 
  22  chr22_11780359     ASom    G    A        0      0        2 
  22  chr22_11780359     HCab    G    A        0      0        2 
  22  chr22_11780359     HPrz    G    A        0      0        2 
  22  chr22_11780359     ZBoe    G    A        1      2        2 
  22  chr22_11780359     ZGre    G    A        1      2        2 
  22  chr22_11780359     ZHar    G    A        1      2        2 
  22  chr22_11780359   Sample    G    A        0      0        2 
  22  chr22_11785843     AAsi    T    C        0      0        2 
  22  chr22_11785843     AKia    T    C        1      2        2 
  22  chr22_11785843     AOna    T    C      0.5      1        2 
  22  chr22_11785843     ASom    T    C        0      0        2 
  22  chr22_11785843     HCab    T    C        0      0        2 
  22  chr22_11785843     HPrz    T    C        0      0        2 
  22  chr22_11785843     ZBoe    T    C        1      2        2 
  22  chr22_11785843     ZGre    T    C        1      2        2 
  22  chr22_11785843     ZHar    T    C        1      2        2 
  22  chr22_11785843   Sample    T    C        0      0        2 
  22  chr22_11792363     AAsi    C    T        0      0        2 
  22  chr22_11792363     AKia    C    T        0      0        2 
  22  chr22_11792363     AOna    C    T        0      0        2 
  22  chr22_11792363     ASom    C    T        0      0        2 
  22  chr22_11792363     HCab    C    T        1      2        2 
  22  chr22_11792363     HPrz    C    T        1      2        2 
  22  chr22_11792363     ZBoe    C    T        0      0        2 
  22  chr22_11792363     ZGre    C    T        0      0        2 
  22  chr22_11792363     ZHar    C    T        0      0        2 
  22  chr22_11792363   Sample    C    T        0      0        2 
  22  chr22_11793897     AAsi    A    C        0      0        2 
  22  chr22_11793897     AKia    A    C        0      0        2 
  22  chr22_11793897     AOna    A    C        0      0        2 
  22  chr22_11793897     ASom    A    C        0      0        2 
  22  chr22_11793897     HCab    A    C        0      0        2 
  22  chr22_11793897     HPrz    A    C        0      0        2 
  22  chr22_11793897     ZBoe    A    C        0      0        2 
  22  chr22_11793897     ZGre    A    C        0      0        2 
  22  chr22_11793897     ZHar    A    C        1      2        2 
  22  chr22_11793897   Sample    A    C        0      0        2 
  22  chr22_11795293     AAsi    A    G        1      2        2 
  22  chr22_11795293     AKia    A    G        0      0        2 
  22  chr22_11795293     AOna    A    G        0      0        2 
  22  chr22_11795293     ASom    A    G        1      2        2 
  22  chr22_11795293     HCab    A    G        0      0        2 
  22  chr22_11795293     HPrz    A    G        0      0        2 
  22  chr22_11795293     ZBoe    A    G        0      0        2 
  22  chr22_11795293     ZGre    A    G        0      0        2 
  22  chr22_11795293     ZHar    A    G        0      0        2 
  22  chr22_11795293   Sample    A    G        1      2        2 
  22  chr22_11795528     AAsi    T    G        0      0        2 
  22  chr22_11795528     AKia    T    G        0      0        2 
  22  chr22_11795528     AOna    T    G        0      0        2 
  22  chr22_11795528     ASom    T    G      0.5      1        2 
  22  chr22_11795528     HCab    T    G        0      0        2 
  22  chr22_11795528     HPrz    T    G        0      0        2 
  22  chr22_11795528     ZBoe    T    G        0      0        2 
  22  chr22_11795528     ZGre    T    G        0      0        2 
  22  chr22_11795528     ZHar    T    G        0      0        2 
  22  chr22_11795528   Sample    T    G        0      0        2 
  22  chr22_11800207     AAsi    A    G        0      0        2 
  22  chr22_11800207     AKia    A    G        0      0        2 
  22  chr22_11800207     AOna    A    G        0      0        2 
  22  chr22_11800207     ASom    A    G        0      0        2 
  22  chr22_11800207     HCab    A    G        1      2        2 
  22  chr22_11800207     HPrz    A    G        1      2        2 
  22  chr22_11800207     ZBoe    A    G        0      0        2 
  22  chr22_11800207     ZGre    A    G        0      0        2 
  22  chr22_11800207     ZHar    A    G        0      0        2 
  22  chr22_11800207   Sample    A    G        0      0        2 
  22  chr22_11800551     AAsi    C    T        0      0        2 
  22  chr22_11800551     AKia    C    T        0      0        2 
  22  chr22_11800551     AOna    C    T        0      0        2 
  22  chr22_11800551     ASom    C    T        0      0        2 
  22  chr22_11800551     HCab    C    T        1      2        2 
  22  chr22_11800551     HPrz    C    T        1      2        2 
  22  chr22_11800551     ZBoe    C    T        0      0        2 
  22  chr22_11800551     ZGre    C    T        0      0        2 
  22  chr22_11800551     ZHar    C    T        0      0        2 
  22  chr22_11800551   Sample    C    T        0      0        2 
  22  chr22_11803749     AAsi    A    G        0      0        2 
  22  chr22_11803749     AKia    A    G        0      0        2 
  22  chr22_11803749     AOna    A    G        0      0        2 
  22  chr22_11803749     ASom    A    G        0      0        2 
  22  chr22_11803749     HCab    A    G        1      2        2 
  22  chr22_11803749     HPrz    A    G        1      2        2 
  22  chr22_11803749     ZBoe    A    G        0      0        2 
  22  chr22_11803749     ZGre    A    G        0      0        2 
  22  chr22_11803749     ZHar    A    G        0      0        2 
  22  chr22_11803749   Sample    A    G        0      0        2 
  22  chr22_11803774     AAsi    T    C        0      0        2 
  22  chr22_11803774     AKia    T    C        0      0        2 
  22  chr22_11803774     AOna    T    C        0      0        2 
  22  chr22_11803774     ASom    T    C        0      0        2 
  22  chr22_11803774     HCab    T    C        0      0        2 
  22  chr22_11803774     HPrz    T    C        0      0        2 
  22  chr22_11803774     ZBoe    T    C        0      0        2 
  22  chr22_11803774     ZGre    T    C        1      2        2 
  22  chr22_11803774     ZHar    T    C        0      0        2 
  22  chr22_11803774   Sample    T    C        0      0        2 
  22  chr22_11808160     AAsi    T    G        0      0        2 
  22  chr22_11808160     AKia    T    G      0.5      1        2 
  22  chr22_11808160     AOna    T    G        0      0        2 
  22  chr22_11808160     ASom    T    G        0      0        2 
  22  chr22_11808160     HCab    T    G        0      0        2 
  22  chr22_11808160     HPrz    T    G        0      0        2 
  22  chr22_11808160     ZBoe    T    G        0      0        2 
  22  chr22_11808160     ZGre    T    G        0      0        2 
  22  chr22_11808160     ZHar    T    G        0      0        2 
  22  chr22_11808160   Sample    T    G        0      0        2 
  22  chr22_11809746     AAsi    A    C        0      0        2 
  22  chr22_11809746     AKia    A    C        1      2        2 
  22  chr22_11809746     AOna    A    C      0.5      1        2 
  22  chr22_11809746     ASom    A    C        0      0        2 
  22  chr22_11809746     HCab    A    C        0      0        2 
  22  chr22_11809746     HPrz    A    C        0      0        2 
  22  chr22_11809746     ZBoe    A    C        1      2        2 
  22  chr22_11809746     ZGre    A    C        1      2        2 
  22  chr22_11809746     ZHar    A    C        1      2        2 
  22  chr22_11809746   Sample    A    C        0      0        2 
  22  chr22_11812132     AAsi    G    T        0      0        2 
  22  chr22_11812132     AKia    G    T        0      0        2 
  22  chr22_11812132     AOna    G    T        0      0        2 
  22  chr22_11812132     ASom    G    T        0      0        2 
  22  chr22_11812132     HCab    G    T      0.5      1        2 
  22  chr22_11812132     HPrz    G    T      0.5      1        2 
  22  chr22_11812132     ZBoe    G    T        0      0        2 
  22  chr22_11812132     ZGre    G    T        0      0        2 
  22  chr22_11812132     ZHar    G    T        0      0        2 
  22  chr22_11812132   Sample    G    T        0      0        2 
  22  chr22_11813715     AAsi    T    C        0      0        2 
  22  chr22_11813715     AKia    T    C        0      0        2 
  22  chr22_11813715     AOna    T    C      0.5      1        2 
  22  chr22_11813715     ASom    T    C        0      0        2 
  22  chr22_11813715     HCab    T    C        0      0        2 
  22  chr22_11813715     HPrz    T    C        0      0        2 
  22  chr22_11813715     ZBoe    T    C        0      0        2 
  22  chr22_11813715     ZGre    T    C        0      0        2 
  22  chr22_11813715     ZHar    T    C        0      0        2 
  22  chr22_11813715   Sample    T    C        0      0        2 
  22  chr22_11828224     AAsi    G    C        0      0        2 
  22  chr22_11828224     AKia    G    C        1      2        2 
  22  chr22_11828224     AOna    G    C        1      2        2 
  22  chr22_11828224     ASom    G    C        0      0        2 
  22  chr22_11828224     HCab    G    C        0      0        2 
  22  chr22_11828224     HPrz    G    C        0      0        2 
  22  chr22_11828224     ZBoe    G    C        0      0        2 
  22  chr22_11828224     ZGre    G    C        0      0        2 
  22  chr22_11828224     ZHar    G    C        0      0        2 
  22  chr22_11828224   Sample    G    C        0      0        2 
  22  chr22_11835780     AAsi    G    A        0      0        2 
  22  chr22_11835780     AKia    G    A        0      0        2 
  22  chr22_11835780     AOna    G    A        0      0        2 
  22  chr22_11835780     ASom    G    A      0.5      1        2 
  22  chr22_11835780     HCab    G    A        0      0        2 
  22  chr22_11835780     HPrz    G    A        0      0        2 
  22  chr22_11835780     ZBoe    G    A        0      0        2 
  22  chr22_11835780     ZGre    G    A        0      0        2 
  22  chr22_11835780     ZHar    G    A        0      0        2 
  22  chr22_11835780   Sample    G    A        0      0        2 
  22  chr22_11840982     AAsi    C    T        0      0        2 
  22  chr22_11840982     AKia    C    T        0      0        2 
  22  chr22_11840982     AOna    C    T        0      0        2 
  22  chr22_11840982     ASom    C    T      0.5      1        2 
  22  chr22_11840982     HCab    C    T        0      0        2 
  22  chr22_11840982     HPrz    C    T        0      0        2 
  22  chr22_11840982     ZBoe    C    T        0      0        2 
  22  chr22_11840982     ZGre    C    T        0      0        2 
  22  chr22_11840982     ZHar    C    T        0      0        2 
  22  chr22_11840982   Sample    C    T        0      0        2 
  22  chr22_11844209     AAsi    A    C        0      0        2 
  22  chr22_11844209     AKia    A    C        0      0        2 
  22  chr22_11844209     AOna    A    C      0.5      1        2 
  22  chr22_11844209     ASom    A    C        0      0        2 
  22  chr22_11844209     HCab    A    C        0      0        2 
  22  chr22_11844209     HPrz    A    C        0      0        2 
  22  chr22_11844209     ZBoe    A    C        0      0        2 
  22  chr22_11844209     ZGre    A    C        0      0        2 
  22  chr22_11844209     ZHar    A    C        0      0        2 
  22  chr22_11844209   Sample    A    C        0      0        2 
  22  chr22_11859079     AAsi    G    A        0      0        2 
  22  chr22_11859079     AKia    G    A        0      0        2 
  22  chr22_11859079     AOna    G    A        0      0        2 
  22  chr22_11859079     ASom    G    A        0      0        2 
  22  chr22_11859079     HCab    G    A        1      2        2 
  22  chr22_11859079     HPrz    G    A      0.5      1        2 
  22  chr22_11859079     ZBoe    G    A        0      0        2 
  22  chr22_11859079     ZGre    G    A        0      0        2 
  22  chr22_11859079     ZHar    G    A        0      0        2 
  22  chr22_11859079   Sample    G    A        0      0        2 
  22  chr22_11859307     AAsi    C    T        0      0        2 
  22  chr22_11859307     AKia    C    T        0      0        2 
  22  chr22_11859307     AOna    C    T        0      0        2 
  22  chr22_11859307     ASom    C    T        0      0        2 
  22  chr22_11859307     HCab    C    T        0      0        2 
  22  chr22_11859307     HPrz    C    T        0      0        2 
  22  chr22_11859307     ZBoe    C    T        0      0        2 
  22  chr22_11859307     ZGre    C    T        0      0        2 
  22  chr22_11859307     ZHar    C    T      0.5      1        2 
  22  chr22_11859307   Sample    C    T        0      0        2 
  22  chr22_11866665     AAsi    C    G        0      0        2 
  22  chr22_11866665     AKia    C    G        0      0        2 
  22  chr22_11866665     AOna    C    G        0      0        2 
  22  chr22_11866665     ASom    C    G        0      0        2 
  22  chr22_11866665     HCab    C    G        1      2        2 
  22  chr22_11866665     HPrz    C    G        1      2        2 
  22  chr22_11866665     ZBoe    C    G        0      0        2 
  22  chr22_11866665     ZGre    C    G        0      0        2 
  22  chr22_11866665     ZHar    C    G        0      0        2 
  22  chr22_11866665   Sample    C    G        0      0        2 
  22  chr22_11866833     AAsi    G    A        0      0        2 
  22  chr22_11866833     AKia    G    A        0      0        2 
  22  chr22_11866833     AOna    G    A        0      0        2 
  22  chr22_11866833     ASom    G    A        0      0        2 
  22  chr22_11866833     HCab    G    A        0      0        2 
  22  chr22_11866833     HPrz    G    A      0.5      1        2 
  22  chr22_11866833     ZBoe    G    A        0      0        2 
  22  chr22_11866833     ZGre    G    A        0      0        2 
  22  chr22_11866833     ZHar    G    A        0      0        2 
  22  chr22_11866833   Sample    G    A        0      0        2 
  22  chr22_11869646     AAsi    A    C        0      0        2 
  22  chr22_11869646     AKia    A    C        0      0        2 
  22  chr22_11869646     AOna    A    C        0      0        2 
  22  chr22_11869646     ASom    A    C        0      0        2 
  22  chr22_11869646     HCab    A    C        0      0        2 
  22  chr22_11869646     HPrz    A    C        0      0        2 
  22  chr22_11869646     ZBoe    A    C        0      0        2 
  22  chr22_11869646     ZGre    A    C        0      0        2 
  22  chr22_11869646     ZHar    A    C      0.5      1        2 
  22  chr22_11869646   Sample    A    C        0      0        2 
  22  chr22_11870485     AAsi    T    A        0      0        2 
  22  chr22_11870485     AKia    T    A        0      0        2 
  22  chr22_11870485     AOna    T    A        0      0        2 
  22  chr22_11870485     ASom    T    A      0.5      1        2 
  22  chr22_11870485     HCab    T    A        0      0        2 
  22  chr22_11870485     HPrz    T    A        0      0        2 
  22  chr22_11870485     ZBoe    T    A        0      0        2 
  22  chr22_11870485     ZGre    T    A        0      0        2 
  22  chr22_11870485     ZHar    T    A        0      0        2 
  22  chr22_11870485   Sample    T    A        0      0        2 
  22  chr22_11878939     AAsi    C    T        0      0        2 
  22  chr22_11878939     AKia    C    T        0      0        2 
  22  chr22_11878939     AOna    C    T        0      0        2 
  22  chr22_11878939     ASom    C    T        0      0        2 
  22  chr22_11878939     HCab    C    T        1      2        2 
  22  chr22_11878939     HPrz    C    T        1      2        2 
  22  chr22_11878939     ZBoe    C    T        0      0        2 
  22  chr22_11878939     ZGre    C    T        0      0        2 
  22  chr22_11878939     ZHar    C    T        0      0        2 
  22  chr22_11878939   Sample    C    T        0      0        2 
  22  chr22_11881699     AAsi    A    C        0      0        2 
  22  chr22_11881699     AKia    A    C        0      0        2 
  22  chr22_11881699     AOna    A    C      0.5      1        2 
  22  chr22_11881699     ASom    A    C        0      0        2 
  22  chr22_11881699     HCab    A    C        0      0        2 
  22  chr22_11881699     HPrz    A    C        0      0        2 
  22  chr22_11881699     ZBoe    A    C        0      0        2 
  22  chr22_11881699     ZGre    A    C        0      0        2 
  22  chr22_11881699     ZHar    A    C        0      0        2 
  22  chr22_11881699   Sample    A    C        0      0        2 
  22  chr22_11882254     AAsi    C    A        0      0        2 
  22  chr22_11882254     AKia    C    A        0      0        2 
  22  chr22_11882254     AOna    C    A        0      0        2 
  22  chr22_11882254     ASom    C    A        0      0        2 
  22  chr22_11882254     HCab    C    A        1      2        2 
  22  chr22_11882254     HPrz    C    A        1      2        2 
  22  chr22_11882254     ZBoe    C    A        0      0        2 
  22  chr22_11882254     ZGre    C    A        0      0        2 
  22  chr22_11882254     ZHar    C    A        0      0        2 
  22  chr22_11882254   Sample    C    A        0      0        2 
  22  chr22_11886117     AAsi    G    A        0      0        2 
  22  chr22_11886117     AKia    G    A        0      0        2 
  22  chr22_11886117     AOna    G    A        0      0        2 
  22  chr22_11886117     ASom    G    A        0      0        2 
  22  chr22_11886117     HCab    G    A        1      2        2 
  22  chr22_11886117     HPrz    G    A        1      2        2 
  22  chr22_11886117     ZBoe    G    A        0      0        2 
  22  chr22_11886117     ZGre    G    A        0      0        2 
  22  chr22_11886117     ZHar    G    A        0      0        2 
  22  chr22_11886117   Sample    G    A        0      0        2 
  22  chr22_11887482     AAsi    G    A        0      0        2 
  22  chr22_11887482     AKia    G    A        0      0        2 
  22  chr22_11887482     AOna    G    A        0      0        2 
  22  chr22_11887482     ASom    G    A        0      0        2 
  22  chr22_11887482     HCab    G    A        0      0        2 
  22  chr22_11887482     HPrz    G    A        0      0        2 
  22  chr22_11887482     ZBoe    G    A      0.5      1        2 
  22  chr22_11887482     ZGre    G    A        0      0        2 
  22  chr22_11887482     ZHar    G    A        0      0        2 
  22  chr22_11887482   Sample    G    A        0      0        2 
  22  chr22_11891037     AAsi    T    A        0      0        2 
  22  chr22_11891037     AKia    T    A        0      0        2 
  22  chr22_11891037     AOna    T    A        0      0        2 
  22  chr22_11891037     ASom    T    A        0      0        2 
  22  chr22_11891037     HCab    T    A        0      0        2 
  22  chr22_11891037     HPrz    T    A      0.5      1        2 
  22  chr22_11891037     ZBoe    T    A        0      0        2 
  22  chr22_11891037     ZGre    T    A        0      0        2 
  22  chr22_11891037     ZHar    T    A        0      0        2 
  22  chr22_11891037   Sample    T    A        0      0        2 
  22  chr22_11893565     AAsi    C    G        1      2        2 
  22  chr22_11893565     AKia    C    G        0      0        2 
  22  chr22_11893565     AOna    C    G        0      0        2 
  22  chr22_11893565     ASom    C    G        0      0        2 
  22  chr22_11893565     HCab    C    G        0      0        2 
  22  chr22_11893565     HPrz    C    G        0      0        2 
  22  chr22_11893565     ZBoe    C    G        0      0        2 
  22  chr22_11893565     ZGre    C    G        0      0        2 
  22  chr22_11893565     ZHar    C    G        0      0        2 
  22  chr22_11893565   Sample    C    G        1      2        2 
  22  chr22_11899124     AAsi    T    C        0      0        2 
  22  chr22_11899124     AKia    T    C        0      0        2 
  22  chr22_11899124     AOna    T    C        0      0        2 
  22  chr22_11899124     ASom    T    C        0      0        2 
  22  chr22_11899124     HCab    T    C        0      0        2 
  22  chr22_11899124     HPrz    T    C        0      0        2 
  22  chr22_11899124     ZBoe    T    C        0      0        2 
  22  chr22_11899124     ZGre    T    C      0.5      1        2 
  22  chr22_11899124     ZHar    T    C        0      0        2 
  22  chr22_11899124   Sample    T    C        0      0        2 
  22  chr22_11911149     AAsi    T    C        0      0        2 
  22  chr22_11911149     AKia    T    C        0      0        2 
  22  chr22_11911149     AOna    T    C        0      0        2 
  22  chr22_11911149     ASom    T    C        0      0        2 
  22  chr22_11911149     HCab    T    C        1      2        2 
  22  chr22_11911149     HPrz    T    C        1      2        2 
  22  chr22_11911149     ZBoe    T    C        0      0        2 
  22  chr22_11911149     ZGre    T    C        0      0        2 
  22  chr22_11911149     ZHar    T    C        0      0        2 
  22  chr22_11911149   Sample    T    C        0      0        2 
  22  chr22_11913361     AAsi    A    C        0      0        2 
  22  chr22_11913361     AKia    A    C        1      2        2 
  22  chr22_11913361     AOna    A    C        0      0        2 
  22  chr22_11913361     ASom    A    C        0      0        2 
  22  chr22_11913361     HCab    A    C        0      0        2 
  22  chr22_11913361     HPrz    A    C        0      0        2 
  22  chr22_11913361     ZBoe    A    C        0      0        2 
  22  chr22_11913361     ZGre    A    C        0      0        2 
  22  chr22_11913361     ZHar    A    C        0      0        2 
  22  chr22_11913361   Sample    A    C        0      0        2 
  22  chr22_11916142     AAsi    A    C        0      0        2 
  22  chr22_11916142     AKia    A    C        1      2        2 
  22  chr22_11916142     AOna    A    C        0      0        2 
  22  chr22_11916142     ASom    A    C        0      0        2 
  22  chr22_11916142     HCab    A    C        0      0        2 
  22  chr22_11916142     HPrz    A    C        0      0        2 
  22  chr22_11916142     ZBoe    A    C        0      0        2 
  22  chr22_11916142     ZGre    A    C        1      2        2 
  22  chr22_11916142     ZHar    A    C        1      2        2 
  22  chr22_11916142   Sample    A    C        0      0        2 
  22  chr22_11930300     AAsi    C    T        0      0        2 
  22  chr22_11930300     AKia    C    T        0      0        2 
  22  chr22_11930300     AOna    C    T        0      0        2 
  22  chr22_11930300     ASom    C    T        0      0        2 
  22  chr22_11930300     HCab    C    T        0      0        2 
  22  chr22_11930300     HPrz    C    T      0.5      1        2 
  22  chr22_11930300     ZBoe    C    T        0      0        2 
  22  chr22_11930300     ZGre    C    T        0      0        2 
  22  chr22_11930300     ZHar    C    T        0      0        2 
  22  chr22_11930300   Sample    C    T        0      0        2 
  22  chr22_11933724     AAsi    T    C        0      0        2 
  22  chr22_11933724     AKia    T    C      0.5      1        2 
  22  chr22_11933724     AOna    T    C        0      0        2 
  22  chr22_11933724     ASom    T    C        0      0        2 
  22  chr22_11933724     HCab    T    C        0      0        2 
  22  chr22_11933724     HPrz    T    C        0      0        2 
  22  chr22_11933724     ZBoe    T    C        0      0        2 
  22  chr22_11933724     ZGre    T    C        0      0        2 
  22  chr22_11933724     ZHar    T    C        0      0        2 
  22  chr22_11933724   Sample    T    C        0      0        2 
  22  chr22_11937824     AAsi    G    A        1      2        2 
  22  chr22_11937824     AKia    G    A        0      0        2 
  22  chr22_11937824     AOna    G    A        0      0        2 
  22  chr22_11937824     ASom    G    A        1      2        2 
  22  chr22_11937824     HCab    G    A        0      0        2 
  22  chr22_11937824     HPrz    G    A      0.5      1        2 
  22  chr22_11937824     ZBoe    G    A        0      0        2 
  22  chr22_11937824     ZGre    G    A        0      0        2 
  22  chr22_11937824     ZHar    G    A        0      0        2 
  22  chr22_11937824   Sample    G    A        1      2        2 
  22  chr22_11952322     AAsi    C    A        0      0        2 
  22  chr22_11952322     AKia    C    A        0      0        2 
  22  chr22_11952322     AOna    C    A        0      0        2 
  22  chr22_11952322     ASom    C    A        0      0        2 
  22  chr22_11952322     HCab    C    A        0      0        2 
  22  chr22_11952322     HPrz    C    A        0      0        2 
  22  chr22_11952322     ZBoe    C    A        0      0        2 
  22  chr22_11952322     ZGre    C    A        1      2        2 
  22  chr22_11952322     ZHar    C    A        0      0        2 
  22  chr22_11952322   Sample    C    A        0      0        2 
  22  chr22_11953181     AAsi    C    T        0      0        2 
  22  chr22_11953181     AKia    C    T      0.5      1        2 
  22  chr22_11953181     AOna    C    T        1      2        2 
  22  chr22_11953181     ASom    C    T        0      0        2 
  22  chr22_11953181     HCab    C    T        0      0        2 
  22  chr22_11953181     HPrz    C    T        0      0        2 
  22  chr22_11953181     ZBoe    C    T        0      0        2 
  22  chr22_11953181     ZGre    C    T        0      0        2 
  22  chr22_11953181     ZHar    C    T        0      0        2 
  22  chr22_11953181   Sample    C    T        0      0        2 
  22  chr22_11957765     AAsi    G    A        0      0        2 
  22  chr22_11957765     AKia    G    A        0      0        2 
  22  chr22_11957765     AOna    G    A        0      0        2 
  22  chr22_11957765     ASom    G    A        0      0        2 
  22  chr22_11957765     HCab    G    A        0      0        2 
  22  chr22_11957765     HPrz    G    A      0.5      1        2 
  22  chr22_11957765     ZBoe    G    A        0      0        2 
  22  chr22_11957765     ZGre    G    A        0      0        2 
  22  chr22_11957765     ZHar    G    A        0      0        2 
  22  chr22_11957765   Sample    G    A        0      0        2 
  22  chr22_11972370     AAsi    A    C        0      0        2 
  22  chr22_11972370     AKia    A    C      0.5      1        2 
  22  chr22_11972370     AOna    A    C        1      2        2 
  22  chr22_11972370     ASom    A    C        0      0        2 
  22  chr22_11972370     HCab    A    C        0      0        2 
  22  chr22_11972370     HPrz    A    C        0      0        2 
  22  chr22_11972370     ZBoe    A    C        0      0        2 
  22  chr22_11972370     ZGre    A    C        0      0        2 
  22  chr22_11972370     ZHar    A    C        0      0        2 
  22  chr22_11972370   Sample    A    C        0      0        2 
  22  chr22_11973223     AAsi    T    G        0      0        2 
  22  chr22_11973223     AKia    T    G      0.5      1        2 
  22  chr22_11973223     AOna    T    G        1      2        2 
  22  chr22_11973223     ASom    T    G        0      0        2 
  22  chr22_11973223     HCab    T    G        0      0        2 
  22  chr22_11973223     HPrz    T    G        0      0        2 
  22  chr22_11973223     ZBoe    T    G        0      0        2 
  22  chr22_11973223     ZGre    T    G        0      0        2 
  22  chr22_11973223     ZHar    T    G        0      0        2 
  22  chr22_11973223   Sample    T    G        0      0        2 
  22  chr22_11974524     AAsi    T    C        0      0        2 
  22  chr22_11974524     AKia    T    C        0      0        2 
  22  chr22_11974524     AOna    T    C        0      0        2 
  22  chr22_11974524     ASom    T    C        0      0        2 
  22  chr22_11974524     HCab    T    C        0      0        2 
  22  chr22_11974524     HPrz    T    C        0      0        2 
  22  chr22_11974524     ZBoe    T    C        0      0        2 
  22  chr22_11974524     ZGre    T    C        0      0        2 
  22  chr22_11974524     ZHar    T    C        1      2        2 
  22  chr22_11974524   Sample    T    C        0      0        2 
  22  chr22_11979131     AAsi    C    T        0      0        2 
  22  chr22_11979131     AKia    C    T        0      0        2 
  22  chr22_11979131     AOna    C    T        0      0        2 
  22  chr22_11979131     ASom    C    T        0      0        2 
  22  chr22_11979131     HCab    C    T        0      0        2 
  22  chr22_11979131     HPrz    C    T      0.5      1        2 
  22  chr22_11979131     ZBoe    C    T        0      0        2 
  22  chr22_11979131     ZGre    C    T        0      0        2 
  22  chr22_11979131     ZHar    C    T        0      0        2 
  22  chr22_11979131   Sample    C    T        0      0        2 
  22  chr22_11986181     AAsi    G    A        0      0        2 
  22  chr22_11986181     AKia    G    A        0      0        2 
  22  chr22_11986181     AOna    G    A        0      0        2 
  22  chr22_11986181     ASom    G    A        0      0        2 
  22  chr22_11986181     HCab    G    A        0      0        2 
  22  chr22_11986181     HPrz    G    A        0      0        2 
  22  chr22_11986181     ZBoe    G    A        0      0        2 
  22  chr22_11986181     ZGre    G    A        0      0        2 
  22  chr22_11986181     ZHar    G    A      0.5      1        2 
  22  chr22_11986181   Sample    G    A        0      0        2 
  22  chr22_11992099     AAsi    C    T        0      0        2 
  22  chr22_11992099     AKia    C    T        0      0        2 
  22  chr22_11992099     AOna    C    T        0      0        2 
  22  chr22_11992099     ASom    C    T        0      0        2 
  22  chr22_11992099     HCab    C    T        1      2        2 
  22  chr22_11992099     HPrz    C    T        1      2        2 
  22  chr22_11992099     ZBoe    C    T        0      0        2 
  22  chr22_11992099     ZGre    C    T        0      0        2 
  22  chr22_11992099     ZHar    C    T        0      0        2 
  22  chr22_11992099   Sample    C    T        0      0        2 
  22  chr22_11995598     AAsi    T    G        0      0        2 
  22  chr22_11995598     AKia    T    G        0      0        2 
  22  chr22_11995598     AOna    T    G        1      2        2 
  22  chr22_11995598     ASom    T    G        0      0        2 
  22  chr22_11995598     HCab    T    G        0      0        2 
  22  chr22_11995598     HPrz    T    G        0      0        2 
  22  chr22_11995598     ZBoe    T    G        0      0        2 
  22  chr22_11995598     ZGre    T    G        0      0        2 
  22  chr22_11995598     ZHar    T    G        0      0        2 
  22  chr22_11995598   Sample    T    G        0      0        2 
  22  chr22_11997771     AAsi    A    G        0      0        2 
  22  chr22_11997771     AKia    A    G        0      0        2 
  22  chr22_11997771     AOna    A    G        0      0        2 
  22  chr22_11997771     ASom    A    G        0      0        2 
  22  chr22_11997771     HCab    A    G        0      0        2 
  22  chr22_11997771     HPrz    A    G      0.5      1        2 
  22  chr22_11997771     ZBoe    A    G        0      0        2 
  22  chr22_11997771     ZGre    A    G        0      0        2 
  22  chr22_11997771     ZHar    A    G        0      0        2 
  22  chr22_11997771   Sample    A    G        0      0        2 
  22  chr22_11999944     AAsi    A    G        0      0        2 
  22  chr22_11999944     AKia    A    G        0      0        2 
  22  chr22_11999944     AOna    A    G        1      2        2 
  22  chr22_11999944     ASom    A    G        0      0        2 
  22  chr22_11999944     HCab    A    G        1      2        2 
  22  chr22_11999944     HPrz    A    G        1      2        2 
  22  chr22_11999944     ZBoe    A    G        0      0        2 
  22  chr22_11999944     ZGre    A    G        0      0        2 
  22  chr22_11999944     ZHar    A    G        0      0        2 
  22  chr22_11999944   Sample    A    G        0      0        2 
  22  chr22_12013172     AAsi    T    A        0      0        2 
  22  chr22_12013172     AKia    T    A        0      0        2 
  22  chr22_12013172     AOna    T    A        1      2        2 
  22  chr22_12013172     ASom    T    A        0      0        2 
  22  chr22_12013172     HCab    T    A        0      0        2 
  22  chr22_12013172     HPrz    T    A        0      0        2 
  22  chr22_12013172     ZBoe    T    A        0      0        2 
  22  chr22_12013172     ZGre    T    A        0      0        2 
  22  chr22_12013172     ZHar    T    A        0      0        2 
  22  chr22_12013172   Sample    T    A        0      0        2 
  22  chr22_12014649     AAsi    T    G        0      0        2 
  22  chr22_12014649     AKia    T    G        0      0        2 
  22  chr22_12014649     AOna    T    G        0      0        2 
  22  chr22_12014649     ASom    T    G        0      0        2 
  22  chr22_12014649     HCab    T    G        1      2        2 
  22  chr22_12014649     HPrz    T    G        1      2        2 
  22  chr22_12014649     ZBoe    T    G        0      0        2 
  22  chr22_12014649     ZGre    T    G        0      0        2 
  22  chr22_12014649     ZHar    T    G        0      0        2 
  22  chr22_12014649   Sample    T    G        0      0        2 
  22  chr22_12020546     AAsi    C    T        0      0        2 
  22  chr22_12020546     AKia    C    T        0      0        2 
  22  chr22_12020546     AOna    C    T        0      0        2 
  22  chr22_12020546     ASom    C    T        0      0        2 
  22  chr22_12020546     HCab    C    T        0      0        2 
  22  chr22_12020546     HPrz    C    T      0.5      1        2 
  22  chr22_12020546     ZBoe    C    T        0      0        2 
  22  chr22_12020546     ZGre    C    T        0      0        2 
  22  chr22_12020546     ZHar    C    T        0      0        2 
  22  chr22_12020546   Sample    C    T        0      0        2 
  22  chr22_12025170     AAsi    T    C        0      0        2 
  22  chr22_12025170     AKia    T    C        0      0        2 
  22  chr22_12025170     AOna    T    C      0.5      1        2 
  22  chr22_12025170     ASom    T    C        0      0        2 
  22  chr22_12025170     HCab    T    C        0      0        2 
  22  chr22_12025170     HPrz    T    C        0      0        2 
  22  chr22_12025170     ZBoe    T    C        0      0        2 
  22  chr22_12025170     ZGre    T    C        0      0        2 
  22  chr22_12025170     ZHar    T    C        0      0        2 
  22  chr22_12025170   Sample    T    C        0      0        2 
  22  chr22_12027875     AAsi    A    G        0      0        2 
  22  chr22_12027875     AKia    A    G        0      0        2 
  22  chr22_12027875     AOna    A    G        0      0        2 
  22  chr22_12027875     ASom    A    G        0      0        2 
  22  chr22_12027875     HCab    A    G        1      2        2 
  22  chr22_12027875     HPrz    A    G        1      2        2 
  22  chr22_12027875     ZBoe    A    G        1      2        2 
  22  chr22_12027875     ZGre    A    G        1      2        2 
  22  chr22_12027875     ZHar    A    G        0      0        2 
  22  chr22_12027875   Sample    A    G        0      0        2 
  22  chr22_12032020     AAsi    G    A        0      0        2 
  22  chr22_12032020     AKia    G    A        0      0        2 
  22  chr22_12032020     AOna    G    A      0.5      1        2 
  22  chr22_12032020     ASom    G    A        0      0        2 
  22  chr22_12032020     HCab    G    A        0      0        2 
  22  chr22_12032020     HPrz    G    A        0      0        2 
  22  chr22_12032020     ZBoe    G    A        0      0        2 
  22  chr22_12032020     ZGre    G    A        0      0        2 
  22  chr22_12032020     ZHar    G    A        0      0        2 
  22  chr22_12032020   Sample    G    A        0      0        2 
  22  chr22_12038039     AAsi    A    G        0      0        2 
  22  chr22_12038039     AKia    A    G        0      0        2 
  22  chr22_12038039     AOna    A    G        0      0        2 
  22  chr22_12038039     ASom    A    G        0      0        2 
  22  chr22_12038039     HCab    A    G        0      0        2 
  22  chr22_12038039     HPrz    A    G        0      0        2 
  22  chr22_12038039     ZBoe    A    G        0      0        2 
  22  chr22_12038039     ZGre    A    G        1      2        2 
  22  chr22_12038039     ZHar    A    G        0      0        2 
  22  chr22_12038039   Sample    A    G        0      0        2 
  22  chr22_12038181     AAsi    G    T        0      0        2 
  22  chr22_12038181     AKia    G    T        1      2        2 
  22  chr22_12038181     AOna    G    T        0      0        2 
  22  chr22_12038181     ASom    G    T        0      0        2 
  22  chr22_12038181     HCab    G    T        0      0        2 
  22  chr22_12038181     HPrz    G    T        0      0        2 
  22  chr22_12038181     ZBoe    G    T        0      0        2 
  22  chr22_12038181     ZGre    G    T        0      0        2 
  22  chr22_12038181     ZHar    G    T        0      0        2 
  22  chr22_12038181   Sample    G    T        0      0        2 
  22  chr22_12038256     AAsi    A    G        0      0        2 
  22  chr22_12038256     AKia    A    G        0      0        2 
  22  chr22_12038256     AOna    A    G        0      0        2 
  22  chr22_12038256     ASom    A    G        0      0        2 
  22  chr22_12038256     HCab    A    G        0      0        2 
  22  chr22_12038256     HPrz    A    G        0      0        2 
  22  chr22_12038256     ZBoe    A    G        1      2        2 
  22  chr22_12038256     ZGre    A    G        0      0        2 
  22  chr22_12038256     ZHar    A    G        0      0        2 
  22  chr22_12038256   Sample    A    G        0      0        2 
  22  chr22_12039219     AAsi    C    T        0      0        2 
  22  chr22_12039219     AKia    C    T        0      0        2 
  22  chr22_12039219     AOna    C    T      0.5      1        2 
  22  chr22_12039219     ASom    C    T        0      0        2 
  22  chr22_12039219     HCab    C    T        0      0        2 
  22  chr22_12039219     HPrz    C    T        0      0        2 
  22  chr22_12039219     ZBoe    C    T        0      0        2 
  22  chr22_12039219     ZGre    C    T        0      0        2 
  22  chr22_12039219     ZHar    C    T        0      0        2 
  22  chr22_12039219   Sample    C    T        0      0        2 
  22  chr22_12041620     AAsi    T    G        0      0        2 
  22  chr22_12041620     AKia    T    G        0      0        2 
  22  chr22_12041620     AOna    T    G        0      0        2 
  22  chr22_12041620     ASom    T    G        0      0        2 
  22  chr22_12041620     HCab    T    G        0      0        2 
  22  chr22_12041620     HPrz    T    G        0      0        2 
  22  chr22_12041620     ZBoe    T    G        0      0        2 
  22  chr22_12041620     ZGre    T    G        0      0        2 
  22  chr22_12041620     ZHar    T    G      0.5      1        2 
  22  chr22_12041620   Sample    T    G        0      0        2 
  22  chr22_12045203     AAsi    T    C        0      0        2 
  22  chr22_12045203     AKia    T    C        0      0        2 
  22  chr22_12045203     AOna    T    C      0.5      1        2 
  22  chr22_12045203     ASom    T    C        0      0        2 
  22  chr22_12045203     HCab    T    C        0      0        2 
  22  chr22_12045203     HPrz    T    C        0      0        2 
  22  chr22_12045203     ZBoe    T    C        0      0        2 
  22  chr22_12045203     ZGre    T    C        0      0        2 
  22  chr22_12045203     ZHar    T    C        0      0        2 
  22  chr22_12045203   Sample    T    C        0      0        2 
  22  chr22_12059060     AAsi    T    C        0      0        2 
  22  chr22_12059060     AKia    T    C        0      0        2 
  22  chr22_12059060     AOna    T    C      0.5      1        2 
  22  chr22_12059060     ASom    T    C        0      0        2 
  22  chr22_12059060     HCab    T    C        0      0        2 
  22  chr22_12059060     HPrz    T    C        0      0        2 
  22  chr22_12059060     ZBoe    T    C        0      0        2 
  22  chr22_12059060     ZGre    T    C        0      0        2 
  22  chr22_12059060     ZHar    T    C        0      0        2 
  22  chr22_12059060   Sample    T    C        0      0        2 
  22  chr22_12059388     AAsi    T    C        0      0        2 
  22  chr22_12059388     AKia    T    C        0      0        2 
  22  chr22_12059388     AOna    T    C        0      0        2 
  22  chr22_12059388     ASom    T    C        0      0        2 
  22  chr22_12059388     HCab    T    C      0.5      1        2 
  22  chr22_12059388     HPrz    T    C        0      0        2 
  22  chr22_12059388     ZBoe    T    C        0      0        2 
  22  chr22_12059388     ZGre    T    C        0      0        2 
  22  chr22_12059388     ZHar    T    C        0      0        2 
  22  chr22_12059388   Sample    T    C        0      0        2 
  22  chr22_12062891     AAsi    T    C        0      0        2 
  22  chr22_12062891     AKia    T    C        0      0        2 
  22  chr22_12062891     AOna    T    C        0      0        2 
  22  chr22_12062891     ASom    T    C        0      0        2 
  22  chr22_12062891     HCab    T    C        0      0        2 
  22  chr22_12062891     HPrz    T    C        0      0        2 
  22  chr22_12062891     ZBoe    T    C        0      0        2 
  22  chr22_12062891     ZGre    T    C        0      0        2 
  22  chr22_12062891     ZHar    T    C        1      2        2 
  22  chr22_12062891   Sample    T    C        0      0        2 
  22  chr22_12063324     AAsi    T    C        0      0        2 
  22  chr22_12063324     AKia    T    C        0      0        2 
  22  chr22_12063324     AOna    T    C        0      0        2 
  22  chr22_12063324     ASom    T    C        0      0        2 
  22  chr22_12063324     HCab    T    C        0      0        2 
  22  chr22_12063324     HPrz    T    C        0      0        2 
  22  chr22_12063324     ZBoe    T    C        0      0        2 
  22  chr22_12063324     ZGre    T    C        1      2        2 
  22  chr22_12063324     ZHar    T    C        0      0        2 
  22  chr22_12063324   Sample    T    C        0      0        2 
  22  chr22_12063436     AAsi    A    G        0      0        2 
  22  chr22_12063436     AKia    A    G        0      0        2 
  22  chr22_12063436     AOna    A    G        0      0        2 
  22  chr22_12063436     ASom    A    G        0      0        2 
  22  chr22_12063436     HCab    A    G        1      2        2 
  22  chr22_12063436     HPrz    A    G        1      2        2 
  22  chr22_12063436     ZBoe    A    G        0      0        2 
  22  chr22_12063436     ZGre    A    G        0      0        2 
  22  chr22_12063436     ZHar    A    G        0      0        2 
  22  chr22_12063436   Sample    A    G        0      0        2 
  22  chr22_12065696     AAsi    C    T        0      0        2 
  22  chr22_12065696     AKia    C    T        0      0        2 
  22  chr22_12065696     AOna    C    T        0      0        2 
  22  chr22_12065696     ASom    C    T        0      0        2 
  22  chr22_12065696     HCab    C    T        0      0        2 
  22  chr22_12065696     HPrz    C    T        0      0        2 
  22  chr22_12065696     ZBoe    C    T        1      2        2 
  22  chr22_12065696     ZGre    C    T        1      2        2 
  22  chr22_12065696     ZHar    C    T        1      2        2 
  22  chr22_12065696   Sample    C    T        0      0        2 
  22  chr22_12068724     AAsi    G    A        0      0        2 
  22  chr22_12068724     AKia    G    A        0      0        2 
  22  chr22_12068724     AOna    G    A      0.5      1        2 
  22  chr22_12068724     ASom    G    A        0      0        2 
  22  chr22_12068724     HCab    G    A        0      0        2 
  22  chr22_12068724     HPrz    G    A        0      0        2 
  22  chr22_12068724     ZBoe    G    A        0      0        2 
  22  chr22_12068724     ZGre    G    A        0      0        2 
  22  chr22_12068724     ZHar    G    A        0      0        2 
  22  chr22_12068724   Sample    G    A        0      0        2 
  22  chr22_12070227     AAsi    C    T        0      0        2 
  22  chr22_12070227     AKia    C    T        0      0        2 
  22  chr22_12070227     AOna    C    T        0      0        2 
  22  chr22_12070227     ASom    C    T        0      0        2 
  22  chr22_12070227     HCab    C    T      0.5      1        2 
  22  chr22_12070227     HPrz    C    T        1      2        2 
  22  chr22_12070227     ZBoe    C    T        0      0        2 
  22  chr22_12070227     ZGre    C    T        0      0        2 
  22  chr22_12070227     ZHar    C    T        0      0        2 
  22  chr22_12070227   Sample    C    T        0      0        2 
  22  chr22_12071022     AAsi    G    A        0      0        2 
  22  chr22_12071022     AKia    G    A      0.5      1        2 
  22  chr22_12071022     AOna    G    A        1      2        2 
  22  chr22_12071022     ASom    G    A        0      0        2 
  22  chr22_12071022     HCab    G    A        0      0        2 
  22  chr22_12071022     HPrz    G    A        0      0        2 
  22  chr22_12071022     ZBoe    G    A        0      0        2 
  22  chr22_12071022     ZGre    G    A        0      0        2 
  22  chr22_12071022     ZHar    G    A        0      0        2 
  22  chr22_12071022   Sample    G    A        0      0        2 
  22  chr22_12072867     AAsi    T    C        0      0        2 
  22  chr22_12072867     AKia    T    C      0.5      1        2 
  22  chr22_12072867     AOna    T    C        0      0        2 
  22  chr22_12072867     ASom    T    C        0      0        2 
  22  chr22_12072867     HCab    T    C        0      0        2 
  22  chr22_12072867     HPrz    T    C        0      0        2 
  22  chr22_12072867     ZBoe    T    C        0      0        2 
  22  chr22_12072867     ZGre    T    C        0      0        2 
  22  chr22_12072867     ZHar    T    C        0      0        2 
  22  chr22_12072867   Sample    T    C        0      0        2 
  22  chr22_12089394     AAsi    C    A        0      0        2 
  22  chr22_12089394     AKia    C    A        0      0        2 
  22  chr22_12089394     AOna    C    A        0      0        2 
  22  chr22_12089394     ASom    C    A        0      0        2 
  22  chr22_12089394     HCab    C    A      0.5      1        2 
  22  chr22_12089394     HPrz    C    A        0      0        2 
  22  chr22_12089394     ZBoe    C    A        0      0        2 
  22  chr22_12089394     ZGre    C    A        0      0        2 
  22  chr22_12089394     ZHar    C    A        0      0        2 
  22  chr22_12089394   Sample    C    A        0      0        2 
  22  chr22_12091355     AAsi    C    T        0      0        2 
  22  chr22_12091355     AKia    C    T      0.5      1        2 
  22  chr22_12091355     AOna    C    T        0      0        2 
  22  chr22_12091355     ASom    C    T        0      0        2 
  22  chr22_12091355     HCab    C    T        0      0        2 
  22  chr22_12091355     HPrz    C    T        0      0        2 
  22  chr22_12091355     ZBoe    C    T        0      0        2 
  22  chr22_12091355     ZGre    C    T        0      0        2 
  22  chr22_12091355     ZHar    C    T        0      0        2 
  22  chr22_12091355   Sample    C    T        0      0        2 
  22  chr22_12093658     AAsi    G    A        0      0        2 
  22  chr22_12093658     AKia    G    A        0      0        2 
  22  chr22_12093658     AOna    G    A        0      0        2 
  22  chr22_12093658     ASom    G    A        0      0        2 
  22  chr22_12093658     HCab    G    A        1      2        2 
  22  chr22_12093658     HPrz    G    A        1      2        2 
  22  chr22_12093658     ZBoe    G    A        0      0        2 
  22  chr22_12093658     ZGre    G    A        0      0        2 
  22  chr22_12093658     ZHar    G    A        0      0        2 
  22  chr22_12093658   Sample    G    A        0      0        2 
  22  chr22_12093836     AAsi    G    C        0      0        2 
  22  chr22_12093836     AKia    G    C        0      0        2 
  22  chr22_12093836     AOna    G    C        0      0        2 
  22  chr22_12093836     ASom    G    C        1      2        2 
  22  chr22_12093836     HCab    G    C        0      0        2 
  22  chr22_12093836     HPrz    G    C        0      0        2 
  22  chr22_12093836     ZBoe    G    C        0      0        2 
  22  chr22_12093836     ZGre    G    C        0      0        2 
  22  chr22_12093836     ZHar    G    C        0      0        2 
  22  chr22_12093836   Sample    G    C        0      0        2 
  22  chr22_12094380     AAsi    G    A        0      0        2 
  22  chr22_12094380     AKia    G    A        0      0        2 
  22  chr22_12094380     AOna    G    A        0      0        2 
  22  chr22_12094380     ASom    G    A        0      0        2 
  22  chr22_12094380     HCab    G    A        0      0        2 
  22  chr22_12094380     HPrz    G    A        0      0        2 
  22  chr22_12094380     ZBoe    G    A      0.5      1        2 
  22  chr22_12094380     ZGre    G    A        0      0        2 
  22  chr22_12094380     ZHar    G    A        0      0        2 
  22  chr22_12094380   Sample    G    A        0      0        2 
  22  chr22_12096074     AAsi    T    C        0      0        2 
  22  chr22_12096074     AKia    T    C        0      0        2 
  22  chr22_12096074     AOna    T    C        0      0        2 
  22  chr22_12096074     ASom    T    C        0      0        2 
  22  chr22_12096074     HCab    T    C        0      0        2 
  22  chr22_12096074     HPrz    T    C        0      0        2 
  22  chr22_12096074     ZBoe    T    C        0      0        2 
  22  chr22_12096074     ZGre    T    C        1      2        2 
  22  chr22_12096074     ZHar    T    C        0      0        2 
  22  chr22_12096074   Sample    T    C        0      0        2 
  22  chr22_12101116     AAsi    G    A        0      0        2 
  22  chr22_12101116     AKia    G    A        0      0        2 
  22  chr22_12101116     AOna    G    A        0      0        2 
  22  chr22_12101116     ASom    G    A        0      0        2 
  22  chr22_12101116     HCab    G    A        0      0        2 
  22  chr22_12101116     HPrz    G    A        0      0        2 
  22  chr22_12101116     ZBoe    G    A        0      0        2 
  22  chr22_12101116     ZGre    G    A        1      2        2 
  22  chr22_12101116     ZHar    G    A        0      0        2 
  22  chr22_12101116   Sample    G    A        0      0        2 
  22  chr22_12103638     AAsi    G    A        1      2        2 
  22  chr22_12103638     AKia    G    A        0      0        2 
  22  chr22_12103638     AOna    G    A        0      0        2 
  22  chr22_12103638     ASom    G    A        1      2        2 
  22  chr22_12103638     HCab    G    A        1      2        2 
  22  chr22_12103638     HPrz    G    A        1      2        2 
  22  chr22_12103638     ZBoe    G    A        0      0        2 
  22  chr22_12103638     ZGre    G    A        0      0        2 
  22  chr22_12103638     ZHar    G    A        0      0        2 
  22  chr22_12103638   Sample    G    A        1      2        2 
  22  chr22_12104227     AAsi    C    T        0      0        2 
  22  chr22_12104227     AKia    C    T        0      0        2 
  22  chr22_12104227     AOna    C    T        0      0        2 
  22  chr22_12104227     ASom    C    T        0      0        2 
  22  chr22_12104227     HCab    C    T        1      2        2 
  22  chr22_12104227     HPrz    C    T        1      2        2 
  22  chr22_12104227     ZBoe    C    T        0      0        2 
  22  chr22_12104227     ZGre    C    T        0      0        2 
  22  chr22_12104227     ZHar    C    T        0      0        2 
  22  chr22_12104227   Sample    C    T        0      0        2 
  22  chr22_12105827     AAsi    A    G      0.5      1        2 
  22  chr22_12105827     AKia    A    G        0      0        2 
  22  chr22_12105827     AOna    A    G        0      0        2 
  22  chr22_12105827     ASom    A    G        0      0        2 
  22  chr22_12105827     HCab    A    G        0      0        2 
  22  chr22_12105827     HPrz    A    G        0      0        2 
  22  chr22_12105827     ZBoe    A    G        0      0        2 
  22  chr22_12105827     ZGre    A    G        0      0        2 
  22  chr22_12105827     ZHar    A    G        0      0        2 
  22  chr22_12105827   Sample    A    G        0      0        2 
  22  chr22_12108425     AAsi    G    C        0      0        2 
  22  chr22_12108425     AKia    G    C        0      0        2 
  22  chr22_12108425     AOna    G    C        0      0        2 
  22  chr22_12108425     ASom    G    C        0      0        2 
  22  chr22_12108425     HCab    G    C        1      2        2 
  22  chr22_12108425     HPrz    G    C        1      2        2 
  22  chr22_12108425     ZBoe    G    C        0      0        2 
  22  chr22_12108425     ZGre    G    C        0      0        2 
  22  chr22_12108425     ZHar    G    C        0      0        2 
  22  chr22_12108425   Sample    G    C        0      0        2 
  22  chr22_12109535     AAsi    A    T        0      0        2 
  22  chr22_12109535     AKia    A    T        0      0        2 
  22  chr22_12109535     AOna    A    T        0      0        2 
  22  chr22_12109535     ASom    A    T        0      0        2 
  22  chr22_12109535     HCab    A    T        1      2        2 
  22  chr22_12109535     HPrz    A    T        1      2        2 
  22  chr22_12109535     ZBoe    A    T        0      0        2 
  22  chr22_12109535     ZGre    A    T        0      0        2 
  22  chr22_12109535     ZHar    A    T        0      0        2 
  22  chr22_12109535   Sample    A    T        0      0        2 
  22  chr22_12110337     AAsi    A    G        0      0        2 
  22  chr22_12110337     AKia    A    G        0      0        2 
  22  chr22_12110337     AOna    A    G        0      0        2 
  22  chr22_12110337     ASom    A    G        0      0        2 
  22  chr22_12110337     HCab    A    G        1      2        2 
  22  chr22_12110337     HPrz    A    G        1      2        2 
  22  chr22_12110337     ZBoe    A    G        0      0        2 
  22  chr22_12110337     ZGre    A    G        0      0        2 
  22  chr22_12110337     ZHar    A    G        0      0        2 
  22  chr22_12110337   Sample    A    G        0      0        2 
  22  chr22_12110382     AAsi    C    T        0      0        2 
  22  chr22_12110382     AKia    C    T        1      2        2 
  22  chr22_12110382     AOna    C    T        1      2        2 
  22  chr22_12110382     ASom    C    T        0      0        2 
  22  chr22_12110382     HCab    C    T        0      0        2 
  22  chr22_12110382     HPrz    C    T        0      0        2 
  22  chr22_12110382     ZBoe    C    T        0      0        2 
  22  chr22_12110382     ZGre    C    T        0      0        2 
  22  chr22_12110382     ZHar    C    T        0      0        2 
  22  chr22_12110382   Sample    C    T        0      0        2 
  22  chr22_12110816     AAsi    C    T        0      0        2 
  22  chr22_12110816     AKia    C    T        0      0        2 
  22  chr22_12110816     AOna    C    T        0      0        2 
  22  chr22_12110816     ASom    C    T        0      0        2 
  22  chr22_12110816     HCab    C    T        1      2        2 
  22  chr22_12110816     HPrz    C    T        1      2        2 
  22  chr22_12110816     ZBoe    C    T        0      0        2 
  22  chr22_12110816     ZGre    C    T        0      0        2 
  22  chr22_12110816     ZHar    C    T        0      0        2 
  22  chr22_12110816   Sample    C    T        0      0        2 
  22  chr22_12120747     AAsi    A    G        0      0        2 
  22  chr22_12120747     AKia    A    G        0      0        2 
  22  chr22_12120747     AOna    A    G        0      0        2 
  22  chr22_12120747     ASom    A    G        0      0        2 
  22  chr22_12120747     HCab    A    G        0      0        2 
  22  chr22_12120747     HPrz    A    G        0      0        2 
  22  chr22_12120747     ZBoe    A    G        0      0        2 
  22  chr22_12120747     ZGre    A    G        0      0        2 
  22  chr22_12120747     ZHar    A    G        1      2        2 
  22  chr22_12120747   Sample    A    G        0      0        2 
  22  chr22_12122191     AAsi    T    C        0      0        2 
  22  chr22_12122191     AKia    T    C        0      0        2 
  22  chr22_12122191     AOna    T    C        0      0        2 
  22  chr22_12122191     ASom    T    C        0      0        2 
  22  chr22_12122191     HCab    T    C        0      0        2 
  22  chr22_12122191     HPrz    T    C        0      0        2 
  22  chr22_12122191     ZBoe    T    C        0      0        2 
  22  chr22_12122191     ZGre    T    C        0      0        2 
  22  chr22_12122191     ZHar    T    C      0.5      1        2 
  22  chr22_12122191   Sample    T    C        0      0        2 
  22  chr22_12122482     AAsi    G    A        0      0        2 
  22  chr22_12122482     AKia    G    A        0      0        2 
  22  chr22_12122482     AOna    G    A      0.5      1        2 
  22  chr22_12122482     ASom    G    A        0      0        2 
  22  chr22_12122482     HCab    G    A        0      0        2 
  22  chr22_12122482     HPrz    G    A        0      0        2 
  22  chr22_12122482     ZBoe    G    A        0      0        2 
  22  chr22_12122482     ZGre    G    A        0      0        2 
  22  chr22_12122482     ZHar    G    A        0      0        2 
  22  chr22_12122482   Sample    G    A        0      0        2 
  22  chr22_12131237     AAsi    G    C        0      0        2 
  22  chr22_12131237     AKia    G    C        1      2        2 
  22  chr22_12131237     AOna    G    C        1      2        2 
  22  chr22_12131237     ASom    G    C        0      0        2 
  22  chr22_12131237     HCab    G    C        0      0        2 
  22  chr22_12131237     HPrz    G    C        0      0        2 
  22  chr22_12131237     ZBoe    G    C        0      0        2 
  22  chr22_12131237     ZGre    G    C        0      0        2 
  22  chr22_12131237     ZHar    G    C        0      0        2 
  22  chr22_12131237   Sample    G    C        0      0        2 
  22  chr22_12142675     AAsi    T    C        0      0        2 
  22  chr22_12142675     AKia    T    C        0      0        2 
  22  chr22_12142675     AOna    T    C        0      0        2 
  22  chr22_12142675     ASom    T    C        0      0        2 
  22  chr22_12142675     HCab    T    C        0      0        2 
  22  chr22_12142675     HPrz    T    C        0      0        2 
  22  chr22_12142675     ZBoe    T    C        1      2        2 
  22  chr22_12142675     ZGre    T    C        0      0        2 
  22  chr22_12142675     ZHar    T    C        0      0        2 
  22  chr22_12142675   Sample    T    C        0      0        2 
  22  chr22_12146463     AAsi    C    T        0      0        2 
  22  chr22_12146463     AKia    C    T        0      0        2 
  22  chr22_12146463     AOna    C    T        0      0        2 
  22  chr22_12146463     ASom    C    T        0      0        2 
  22  chr22_12146463     HCab    C    T        1      2        2 
  22  chr22_12146463     HPrz    C    T        1      2        2 
  22  chr22_12146463     ZBoe    C    T        0      0        2 
  22  chr22_12146463     ZGre    C    T        0      0        2 
  22  chr22_12146463     ZHar    C    T        0      0        2 
  22  chr22_12146463   Sample    C    T        0      0        2 
  22  chr22_12153239     AAsi    T    C        0      0        2 
  22  chr22_12153239     AKia    T    C        0      0        2 
  22  chr22_12153239     AOna    T    C        0      0        2 
  22  chr22_12153239     ASom    T    C      0.5      1        2 
  22  chr22_12153239     HCab    T    C        0      0        2 
  22  chr22_12153239     HPrz    T    C        0      0        2 
  22  chr22_12153239     ZBoe    T    C        0      0        2 
  22  chr22_12153239     ZGre    T    C        0      0        2 
  22  chr22_12153239     ZHar    T    C        0      0        2 
  22  chr22_12153239   Sample    T    C        0      0        2 
  22  chr22_12155776     AAsi    A    C        0      0        2 
  22  chr22_12155776     AKia    A    C        0      0        2 
  22  chr22_12155776     AOna    A    C        0      0        2 
  22  chr22_12155776     ASom    A    C        0      0        2 
  22  chr22_12155776     HCab    A    C        1      2        2 
  22  chr22_12155776     HPrz    A    C        1      2        2 
  22  chr22_12155776     ZBoe    A    C        0      0        2 
  22  chr22_12155776     ZGre    A    C        0      0        2 
  22  chr22_12155776     ZHar    A    C        0      0        2 
  22  chr22_12155776   Sample    A    C        0      0        2 
  22  chr22_12156621     AAsi    C    T        0      0        2 
  22  chr22_12156621     AKia    C    T        0      0        2 
  22  chr22_12156621     AOna    C    T      0.5      1        2 
  22  chr22_12156621     ASom    C    T        0      0        2 
  22  chr22_12156621     HCab    C    T        0      0        2 
  22  chr22_12156621     HPrz    C    T        0      0        2 
  22  chr22_12156621     ZBoe    C    T        0      0        2 
  22  chr22_12156621     ZGre    C    T        0      0        2 
  22  chr22_12156621     ZHar    C    T        0      0        2 
  22  chr22_12156621   Sample    C    T        0      0        2 
  22  chr22_12161201     AAsi    G    A        0      0        2 
  22  chr22_12161201     AKia    G    A        0      0        2 
  22  chr22_12161201     AOna    G    A        0      0        2 
  22  chr22_12161201     ASom    G    A        0      0        2 
  22  chr22_12161201     HCab    G    A        1      2        2 
  22  chr22_12161201     HPrz    G    A        1      2        2 
  22  chr22_12161201     ZBoe    G    A        0      0        2 
  22  chr22_12161201     ZGre    G    A        0      0        2 
  22  chr22_12161201     ZHar    G    A        0      0        2 
  22  chr22_12161201   Sample    G    A        0      0        2 
  22  chr22_12161732     AAsi    G    A        0      0        2 
  22  chr22_12161732     AKia    G    A        0      0        2 
  22  chr22_12161732     AOna    G    A        0      0        2 
  22  chr22_12161732     ASom    G    A        0      0        2 
  22  chr22_12161732     HCab    G    A        0      0        2 
  22  chr22_12161732     HPrz    G    A        0      0        2 
  22  chr22_12161732     ZBoe    G    A        1      2        2 
  22  chr22_12161732     ZGre    G    A        0      0        2 
  22  chr22_12161732     ZHar    G    A        0      0        2 
  22  chr22_12161732   Sample    G    A        0      0        2 
  22  chr22_12162044     AAsi    A    G        0      0        2 
  22  chr22_12162044     AKia    A    G        0      0        2 
  22  chr22_12162044     AOna    A    G        0      0        2 
  22  chr22_12162044     ASom    A    G        0      0        2 
  22  chr22_12162044     HCab    A    G        1      2        2 
  22  chr22_12162044     HPrz    A    G        1      2        2 
  22  chr22_12162044     ZBoe    A    G        0      0        2 
  22  chr22_12162044     ZGre    A    G        0      0        2 
  22  chr22_12162044     ZHar    A    G        0      0        2 
  22  chr22_12162044   Sample    A    G        0      0        2 
  22  chr22_12179171     AAsi    G    A        0      0        2 
  22  chr22_12179171     AKia    G    A        0      0        2 
  22  chr22_12179171     AOna    G    A        0      0        2 
  22  chr22_12179171     ASom    G    A        0      0        2 
  22  chr22_12179171     HCab    G    A        1      2        2 
  22  chr22_12179171     HPrz    G    A        1      2        2 
  22  chr22_12179171     ZBoe    G    A        0      0        2 
  22  chr22_12179171     ZGre    G    A        0      0        2 
  22  chr22_12179171     ZHar    G    A        0      0        2 
  22  chr22_12179171   Sample    G    A        0      0        2 
  22  chr22_12187639     AAsi    C    T        0      0        2 
  22  chr22_12187639     AKia    C    T        0      0        2 
  22  chr22_12187639     AOna    C    T        0      0        2 
  22  chr22_12187639     ASom    C    T        0      0        2 
  22  chr22_12187639     HCab    C    T        1      2        2 
  22  chr22_12187639     HPrz    C    T        1      2        2 
  22  chr22_12187639     ZBoe    C    T        0      0        2 
  22  chr22_12187639     ZGre    C    T        0      0        2 
  22  chr22_12187639     ZHar    C    T        0      0        2 
  22  chr22_12187639   Sample    C    T        0      0        2 
  22  chr22_12188187     AAsi    G    C        0      0        2 
  22  chr22_12188187     AKia    G    C        0      0        2 
  22  chr22_12188187     AOna    G    C        0      0        2 
  22  chr22_12188187     ASom    G    C        0      0        2 
  22  chr22_12188187     HCab    G    C        1      2        2 
  22  chr22_12188187     HPrz    G    C        1      2        2 
  22  chr22_12188187     ZBoe    G    C        0      0        2 
  22  chr22_12188187     ZGre    G    C        0      0        2 
  22  chr22_12188187     ZHar    G    C        1      2        2 
  22  chr22_12188187   Sample    G    C        0      0        2 
  22  chr22_12193378     AAsi    G    C        0      0        2 
  22  chr22_12193378     AKia    G    C        0      0        2 
  22  chr22_12193378     AOna    G    C        0      0        2 
  22  chr22_12193378     ASom    G    C        0      0        2 
  22  chr22_12193378     HCab    G    C        1      2        2 
  22  chr22_12193378     HPrz    G    C        1      2        2 
  22  chr22_12193378     ZBoe    G    C        0      0        2 
  22  chr22_12193378     ZGre    G    C        0      0        2 
  22  chr22_12193378     ZHar    G    C        0      0        2 
  22  chr22_12193378   Sample    G    C        0      0        2 
  22  chr22_12197320     AAsi    G    A        0      0        2 
  22  chr22_12197320     AKia    G    A        0      0        2 
  22  chr22_12197320     AOna    G    A        0      0        2 
  22  chr22_12197320     ASom    G    A        0      0        2 
  22  chr22_12197320     HCab    G    A        0      0        2 
  22  chr22_12197320     HPrz    G    A        0      0        2 
  22  chr22_12197320     ZBoe    G    A        0      0        2 
  22  chr22_12197320     ZGre    G    A        0      0        2 
  22  chr22_12197320     ZHar    G    A        1      2        2 
  22  chr22_12197320   Sample    G    A        0      0        2 
  22  chr22_12200489     AAsi    A    C      0.5      1        2 
  22  chr22_12200489     AKia    A    C        0      0        2 
  22  chr22_12200489     AOna    A    C        0      0        2 
  22  chr22_12200489     ASom    A    C        1      2        2 
  22  chr22_12200489     HCab    A    C        0      0        2 
  22  chr22_12200489     HPrz    A    C        0      0        2 
  22  chr22_12200489     ZBoe    A    C        0      0        2 
  22  chr22_12200489     ZGre    A    C        0      0        2 
  22  chr22_12200489     ZHar    A    C        0      0        2 
  22  chr22_12200489   Sample    A    C        0      0        2 
  22  chr22_12201502     AAsi    T    C        0      0        2 
  22  chr22_12201502     AKia    T    C        1      2        2 
  22  chr22_12201502     AOna    T    C      0.5      1        2 
  22  chr22_12201502     ASom    T    C        0      0        2 
  22  chr22_12201502     HCab    T    C        0      0        2 
  22  chr22_12201502     HPrz    T    C        0      0        2 
  22  chr22_12201502     ZBoe    T    C        0      0        2 
  22  chr22_12201502     ZGre    T    C        0      0        2 
  22  chr22_12201502     ZHar    T    C        0      0        2 
  22  chr22_12201502   Sample    T    C        0      0        2 
  22  chr22_12201562     AAsi    T    C        0      0        2 
  22  chr22_12201562     AKia    T    C        0      0        2 
  22  chr22_12201562     AOna    T    C        0      0        2 
  22  chr22_12201562     ASom    T    C        0      0        2 
  22  chr22_12201562     HCab    T    C        0      0        2 
  22  chr22_12201562     HPrz    T    C        0      0        2 
  22  chr22_12201562     ZBoe    T    C        1      2        2 
  22  chr22_12201562     ZGre    T    C        0      0        2 
  22  chr22_12201562     ZHar    T    C        0      0        2 
  22  chr22_12201562   Sample    T    C        0      0        2 
  22  chr22_12206324     AAsi    A    T        0      0        2 
  22  chr22_12206324     AKia    A    T        0      0        2 
  22  chr22_12206324     AOna    A    T        0      0        2 
  22  chr22_12206324     ASom    A    T        0      0        2 
  22  chr22_12206324     HCab    A    T        1      2        2 
  22  chr22_12206324     HPrz    A    T        1      2        2 
  22  chr22_12206324     ZBoe    A    T        0      0        2 
  22  chr22_12206324     ZGre    A    T        0      0        2 
  22  chr22_12206324     ZHar    A    T        0      0        2 
  22  chr22_12206324   Sample    A    T        0      0        2 
  22  chr22_12214065     AAsi    C    T        0      0        2 
  22  chr22_12214065     AKia    C    T        0      0        2 
  22  chr22_12214065     AOna    C    T        0      0        2 
  22  chr22_12214065     ASom    C    T        0      0        2 
  22  chr22_12214065     HCab    C    T        0      0        2 
  22  chr22_12214065     HPrz    C    T        0      0        2 
  22  chr22_12214065     ZBoe    C    T        0      0        2 
  22  chr22_12214065     ZGre    C    T        1      2        2 
  22  chr22_12214065     ZHar    C    T        0      0        2 
  22  chr22_12214065   Sample    C    T        0      0        2 
  22  chr22_12217201     AAsi    G    T        0      0        2 
  22  chr22_12217201     AKia    G    T        0      0        2 
  22  chr22_12217201     AOna    G    T        0      0        2 
  22  chr22_12217201     ASom    G    T        0      0        2 
  22  chr22_12217201     HCab    G    T        1      2        2 
  22  chr22_12217201     HPrz    G    T        1      2        2 
  22  chr22_12217201     ZBoe    G    T        0      0        2 
  22  chr22_12217201     ZGre    G    T        0      0        2 
  22  chr22_12217201     ZHar    G    T        0      0        2 
  22  chr22_12217201   Sample    G    T        0      0        2 
  22  chr22_12219759     AAsi    A    G        0      0        2 
  22  chr22_12219759     AKia    A    G        0      0        2 
  22  chr22_12219759     AOna    A    G        0      0        2 
  22  chr22_12219759     ASom    A    G        0      0        2 
  22  chr22_12219759     HCab    A    G        0      0        2 
  22  chr22_12219759     HPrz    A    G        0      0        2 
  22  chr22_12219759     ZBoe    A    G        0      0        2 
  22  chr22_12219759     ZGre    A    G        1      2        2 
  22  chr22_12219759     ZHar    A    G        0      0        2 
  22  chr22_12219759   Sample    A    G        0      0        2 
  22  chr22_12219790     AAsi    T    C        0      0        2 
  22  chr22_12219790     AKia    T    C        0      0        2 
  22  chr22_12219790     AOna    T    C        0      0        2 
  22  chr22_12219790     ASom    T    C        0      0        2 
  22  chr22_12219790     HCab    T    C        1      2        2 
  22  chr22_12219790     HPrz    T    C        1      2        2 
  22  chr22_12219790     ZBoe    T    C        1      2        2 
  22  chr22_12219790     ZGre    T    C        0      0        2 
  22  chr22_12219790     ZHar    T    C        0      0        2 
  22  chr22_12219790   Sample    T    C        0      0        2 
  22  chr22_12222123     AAsi    T    C        0      0        2 
  22  chr22_12222123     AKia    T    C        0      0        2 
  22  chr22_12222123     AOna    T    C      0.5      1        2 
  22  chr22_12222123     ASom    T    C        0      0        2 
  22  chr22_12222123     HCab    T    C        0      0        2 
  22  chr22_12222123     HPrz    T    C        0      0        2 
  22  chr22_12222123     ZBoe    T    C        0      0        2 
  22  chr22_12222123     ZGre    T    C        0      0        2 
  22  chr22_12222123     ZHar    T    C        0      0        2 
  22  chr22_12222123   Sample    T    C        0      0        2 
  22  chr22_12225513     AAsi    A    G        0      0        2 
  22  chr22_12225513     AKia    A    G        1      2        2 
  22  chr22_12225513     AOna    A    G      0.5      1        2 
  22  chr22_12225513     ASom    A    G        0      0        2 
  22  chr22_12225513     HCab    A    G        0      0        2 
  22  chr22_12225513     HPrz    A    G        0      0        2 
  22  chr22_12225513     ZBoe    A    G        0      0        2 
  22  chr22_12225513     ZGre    A    G        0      0        2 
  22  chr22_12225513     ZHar    A    G        0      0        2 
  22  chr22_12225513   Sample    A    G        0      0        2 
  22  chr22_12231667     AAsi    C    T        0      0        2 
  22  chr22_12231667     AKia    C    T        0      0        2 
  22  chr22_12231667     AOna    C    T        0      0        2 
  22  chr22_12231667     ASom    C    T        0      0        2 
  22  chr22_12231667     HCab    C    T        0      0        2 
  22  chr22_12231667     HPrz    C    T        0      0        2 
  22  chr22_12231667     ZBoe    C    T        0      0        2 
  22  chr22_12231667     ZGre    C    T        1      2        2 
  22  chr22_12231667     ZHar    C    T        0      0        2 
  22  chr22_12231667   Sample    C    T        0      0        2 
  22  chr22_12233036     AAsi    G    A        0      0        2 
  22  chr22_12233036     AKia    G    A        0      0        2 
  22  chr22_12233036     AOna    G    A        0      0        2 
  22  chr22_12233036     ASom    G    A        0      0        2 
  22  chr22_12233036     HCab    G    A        0      0        2 
  22  chr22_12233036     HPrz    G    A        0      0        2 
  22  chr22_12233036     ZBoe    G    A        1      2        2 
  22  chr22_12233036     ZGre    G    A        0      0        2 
  22  chr22_12233036     ZHar    G    A        0      0        2 
  22  chr22_12233036   Sample    G    A        0      0        2 
  22  chr22_12242437     AAsi    T    G        0      0        2 
  22  chr22_12242437     AKia    T    G        0      0        2 
  22  chr22_12242437     AOna    T    G        0      0        2 
  22  chr22_12242437     ASom    T    G        0      0        2 
  22  chr22_12242437     HCab    T    G      0.5      1        2 
  22  chr22_12242437     HPrz    T    G        0      0        2 
  22  chr22_12242437     ZBoe    T    G        0      0        2 
  22  chr22_12242437     ZGre    T    G        0      0        2 
  22  chr22_12242437     ZHar    T    G        0      0        2 
  22  chr22_12242437   Sample    T    G        0      0        2 
  22  chr22_12245271     AAsi    A    G        0      0        2 
  22  chr22_12245271     AKia    A    G      0.5      1        2 
  22  chr22_12245271     AOna    A    G        0      0        2 
  22  chr22_12245271     ASom    A    G        0      0        2 
  22  chr22_12245271     HCab    A    G        0      0        2 
  22  chr22_12245271     HPrz    A    G        0      0        2 
  22  chr22_12245271     ZBoe    A    G        0      0        2 
  22  chr22_12245271     ZGre    A    G        0      0        2 
  22  chr22_12245271     ZHar    A    G        0      0        2 
  22  chr22_12245271   Sample    A    G        0      0        2 
  22  chr22_12256822     AAsi    G    A        0      0        2 
  22  chr22_12256822     AKia    G    A      0.5      1        2 
  22  chr22_12256822     AOna    G    A        0      0        2 
  22  chr22_12256822     ASom    G    A        0      0        2 
  22  chr22_12256822     HCab    G    A        0      0        2 
  22  chr22_12256822     HPrz    G    A        0      0        2 
  22  chr22_12256822     ZBoe    G    A        0      0        2 
  22  chr22_12256822     ZGre    G    A        0      0        2 
  22  chr22_12256822     ZHar    G    A        0      0        2 
  22  chr22_12256822   Sample    G    A        0      0        2 
  22  chr22_12261602     AAsi    C    A        0      0        2 
  22  chr22_12261602     AKia    C    A        0      0        2 
  22  chr22_12261602     AOna    C    A        0      0        2 
  22  chr22_12261602     ASom    C    A        0      0        2 
  22  chr22_12261602     HCab    C    A        1      2        2 
  22  chr22_12261602     HPrz    C    A        1      2        2 
  22  chr22_12261602     ZBoe    C    A        0      0        2 
  22  chr22_12261602     ZGre    C    A        0      0        2 
  22  chr22_12261602     ZHar    C    A        0      0        2 
  22  chr22_12261602   Sample    C    A        0      0        2 
  22  chr22_12285229     AAsi    A    G        0      0        2 
  22  chr22_12285229     AKia    A    G        0      0        2 
  22  chr22_12285229     AOna    A    G        0      0        2 
  22  chr22_12285229     ASom    A    G        0      0        2 
  22  chr22_12285229     HCab    A    G        0      0        2 
  22  chr22_12285229     HPrz    A    G        0      0        2 
  22  chr22_12285229     ZBoe    A    G        0      0        2 
```
