## Supplementary File 1. Zonkey (Schubert et al. 2017) report for donkey specimen Ancient1. for "No genetic evidence yet for hinnies at Mazongshan (400-160 BCE), northwestern China": incl_ts.frq.strat (part 249 of 303)

```
  22  chr22_12285229     ZGre    A    G      0.5      1        2 
  22  chr22_12285229     ZHar    A    G        0      0        2 
  22  chr22_12285229   Sample    A    G        0      0        2 
  22  chr22_12295188     AAsi    T    C        0      0        2 
  22  chr22_12295188     AKia    T    C        0      0        2 
  22  chr22_12295188     AOna    T    C        0      0        2 
  22  chr22_12295188     ASom    T    C        0      0        2 
  22  chr22_12295188     HCab    T    C        0      0        2 
  22  chr22_12295188     HPrz    T    C        0      0        2 
  22  chr22_12295188     ZBoe    T    C      0.5      1        2 
  22  chr22_12295188     ZGre    T    C        0      0        2 
  22  chr22_12295188     ZHar    T    C        0      0        2 
  22  chr22_12295188   Sample    T    C        0      0        2 
  22  chr22_12307326     AAsi    A    G        0      0        2 
  22  chr22_12307326     AKia    A    G        0      0        2 
  22  chr22_12307326     AOna    A    G        0      0        2 
  22  chr22_12307326     ASom    A    G        0      0        2 
  22  chr22_12307326     HCab    A    G        0      0        2 
  22  chr22_12307326     HPrz    A    G        0      0        2 
  22  chr22_12307326     ZBoe    A    G        0      0        2 
  22  chr22_12307326     ZGre    A    G      0.5      1        2 
  22  chr22_12307326     ZHar    A    G        0      0        2 
  22  chr22_12307326   Sample    A    G        0      0        2 
  22  chr22_12315344     AAsi    G    A        0      0        2 
  22  chr22_12315344     AKia    G    A        0      0        2 
  22  chr22_12315344     AOna    G    A        0      0        2 
  22  chr22_12315344     ASom    G    A        0      0        2 
  22  chr22_12315344     HCab    G    A        1      2        2 
  22  chr22_12315344     HPrz    G    A        1      2        2 
  22  chr22_12315344     ZBoe    G    A        0      0        2 
  22  chr22_12315344     ZGre    G    A        0      0        2 
  22  chr22_12315344     ZHar    G    A        0      0        2 
  22  chr22_12315344   Sample    G    A        0      0        2 
  22  chr22_12319055     AAsi    A    G        0      0        2 
  22  chr22_12319055     AKia    A    G        0      0        2 
  22  chr22_12319055     AOna    A    G        0      0        2 
  22  chr22_12319055     ASom    A    G        0      0        2 
  22  chr22_12319055     HCab    A    G        1      2        2 
  22  chr22_12319055     HPrz    A    G        1      2        2 
  22  chr22_12319055     ZBoe    A    G        0      0        2 
  22  chr22_12319055     ZGre    A    G        0      0        2 
  22  chr22_12319055     ZHar    A    G        0      0        2 
  22  chr22_12319055   Sample    A    G        0      0        2 
  22  chr22_12323056     AAsi    A    C        0      0        2 
  22  chr22_12323056     AKia    A    C        1      2        2 
  22  chr22_12323056     AOna    A    C        1      2        2 
  22  chr22_12323056     ASom    A    C        0      0        2 
  22  chr22_12323056     HCab    A    C        0      0        2 
  22  chr22_12323056     HPrz    A    C        0      0        2 
  22  chr22_12323056     ZBoe    A    C        0      0        2 
  22  chr22_12323056     ZGre    A    C        0      0        2 
  22  chr22_12323056     ZHar    A    C        0      0        2 
  22  chr22_12323056   Sample    A    C        0      0        2 
  22  chr22_12323312     AAsi    G    A        0      0        2 
  22  chr22_12323312     AKia    G    A        0      0        2 
  22  chr22_12323312     AOna    G    A        0      0        2 
  22  chr22_12323312     ASom    G    A        0      0        2 
  22  chr22_12323312     HCab    G    A        1      2        2 
  22  chr22_12323312     HPrz    G    A        1      2        2 
  22  chr22_12323312     ZBoe    G    A        0      0        2 
  22  chr22_12323312     ZGre    G    A        0      0        2 
  22  chr22_12323312     ZHar    G    A        0      0        2 
  22  chr22_12323312   Sample    G    A        0      0        2 
  22  chr22_12324082     AAsi    C    G        0      0        2 
  22  chr22_12324082     AKia    C    G        0      0        2 
  22  chr22_12324082     AOna    C    G      0.5      1        2 
  22  chr22_12324082     ASom    C    G        0      0        2 
  22  chr22_12324082     HCab    C    G        0      0        2 
  22  chr22_12324082     HPrz    C    G        0      0        2 
  22  chr22_12324082     ZBoe    C    G        0      0        2 
  22  chr22_12324082     ZGre    C    G        0      0        2 
  22  chr22_12324082     ZHar    C    G        0      0        2 
  22  chr22_12324082   Sample    C    G        0      0        2 
  22  chr22_12333843     AAsi    G    T        0      0        2 
  22  chr22_12333843     AKia    G    T        0      0        2 
  22  chr22_12333843     AOna    G    T        0      0        2 
  22  chr22_12333843     ASom    G    T        0      0        2 
  22  chr22_12333843     HCab    G    T        1      2        2 
  22  chr22_12333843     HPrz    G    T        1      2        2 
  22  chr22_12333843     ZBoe    G    T        0      0        2 
  22  chr22_12333843     ZGre    G    T        0      0        2 
  22  chr22_12333843     ZHar    G    T        0      0        2 
  22  chr22_12333843   Sample    G    T        0      0        2 
  22  chr22_12338202     AAsi    C    G        0      0        2 
  22  chr22_12338202     AKia    C    G        0      0        2 
  22  chr22_12338202     AOna    C    G        0      0        2 
  22  chr22_12338202     ASom    C    G        0      0        2 
  22  chr22_12338202     HCab    C    G        1      2        2 
  22  chr22_12338202     HPrz    C    G        1      2        2 
  22  chr22_12338202     ZBoe    C    G        0      0        2 
  22  chr22_12338202     ZGre    C    G        0      0        2 
  22  chr22_12338202     ZHar    C    G        0      0        2 
  22  chr22_12338202   Sample    C    G        0      0        2 
  22  chr22_12340203     AAsi    T    C        0      0        2 
  22  chr22_12340203     AKia    T    C        0      0        2 
  22  chr22_12340203     AOna    T    C        0      0        2 
  22  chr22_12340203     ASom    T    C        0      0        2 
  22  chr22_12340203     HCab    T    C        0      0        2 
  22  chr22_12340203     HPrz    T    C        0      0        2 
  22  chr22_12340203     ZBoe    T    C        1      2        2 
  22  chr22_12340203     ZGre    T    C        1      2        2 
  22  chr22_12340203     ZHar    T    C        1      2        2 
  22  chr22_12340203   Sample    T    C        0      0        2 
  22  chr22_12340904     AAsi    G    C        0      0        2 
  22  chr22_12340904     AKia    G    C      0.5      1        2 
  22  chr22_12340904     AOna    G    C        0      0        2 
  22  chr22_12340904     ASom    G    C        0      0        2 
  22  chr22_12340904     HCab    G    C        0      0        2 
  22  chr22_12340904     HPrz    G    C        0      0        2 
  22  chr22_12340904     ZBoe    G    C        0      0        2 
  22  chr22_12340904     ZGre    G    C        0      0        2 
  22  chr22_12340904     ZHar    G    C        0      0        2 
  22  chr22_12340904   Sample    G    C        0      0        2 
  22  chr22_12342321     AAsi    C    T        0      0        2 
  22  chr22_12342321     AKia    C    T        0      0        2 
  22  chr22_12342321     AOna    C    T      0.5      1        2 
  22  chr22_12342321     ASom    C    T        0      0        2 
  22  chr22_12342321     HCab    C    T        0      0        2 
  22  chr22_12342321     HPrz    C    T        0      0        2 
  22  chr22_12342321     ZBoe    C    T        0      0        2 
  22  chr22_12342321     ZGre    C    T        0      0        2 
  22  chr22_12342321     ZHar    C    T        0      0        2 
  22  chr22_12342321   Sample    C    T        0      0        2 
  22  chr22_12343542     AAsi    T    A        0      0        2 
  22  chr22_12343542     AKia    T    A        0      0        2 
  22  chr22_12343542     AOna    T    A        0      0        2 
  22  chr22_12343542     ASom    T    A        0      0        2 
  22  chr22_12343542     HCab    T    A        1      2        2 
  22  chr22_12343542     HPrz    T    A        1      2        2 
  22  chr22_12343542     ZBoe    T    A        0      0        2 
  22  chr22_12343542     ZGre    T    A        0      0        2 
  22  chr22_12343542     ZHar    T    A        0      0        2 
  22  chr22_12343542   Sample    T    A        0      0        2 
  22  chr22_12346830     AAsi    G    A        0      0        2 
  22  chr22_12346830     AKia    G    A        0      0        2 
  22  chr22_12346830     AOna    G    A        0      0        2 
  22  chr22_12346830     ASom    G    A        0      0        2 
  22  chr22_12346830     HCab    G    A        1      2        2 
  22  chr22_12346830     HPrz    G    A        1      2        2 
  22  chr22_12346830     ZBoe    G    A        0      0        2 
  22  chr22_12346830     ZGre    G    A        0      0        2 
  22  chr22_12346830     ZHar    G    A        0      0        2 
  22  chr22_12346830   Sample    G    A        0      0        2 
  22  chr22_12350571     AAsi    T    C        1      2        2 
  22  chr22_12350571     AKia    T    C        0      0        2 
  22  chr22_12350571     AOna    T    C        0      0        2 
  22  chr22_12350571     ASom    T    C        1      2        2 
  22  chr22_12350571     HCab    T    C        0      0        2 
  22  chr22_12350571     HPrz    T    C        0      0        2 
  22  chr22_12350571     ZBoe    T    C        0      0        2 
  22  chr22_12350571     ZGre    T    C        0      0        2 
  22  chr22_12350571     ZHar    T    C        0      0        2 
  22  chr22_12350571   Sample    T    C        1      2        2 
  22  chr22_12354734     AAsi    T    C        0      0        2 
  22  chr22_12354734     AKia    T    C        0      0        2 
  22  chr22_12354734     AOna    T    C      0.5      1        2 
  22  chr22_12354734     ASom    T    C        0      0        2 
  22  chr22_12354734     HCab    T    C        0      0        2 
  22  chr22_12354734     HPrz    T    C        0      0        2 
  22  chr22_12354734     ZBoe    T    C        0      0        2 
  22  chr22_12354734     ZGre    T    C        0      0        2 
  22  chr22_12354734     ZHar    T    C        0      0        2 
  22  chr22_12354734   Sample    T    C        0      0        2 
  22  chr22_12355781     AAsi    G    T        0      0        2 
  22  chr22_12355781     AKia    G    T        0      0        2 
  22  chr22_12355781     AOna    G    T        0      0        2 
  22  chr22_12355781     ASom    G    T        0      0        2 
  22  chr22_12355781     HCab    G    T        0      0        2 
  22  chr22_12355781     HPrz    G    T        0      0        2 
  22  chr22_12355781     ZBoe    G    T        0      0        2 
  22  chr22_12355781     ZGre    G    T        0      0        2 
  22  chr22_12355781     ZHar    G    T        1      2        2 
  22  chr22_12355781   Sample    G    T        0      0        2 
  22  chr22_12356369     AAsi    T    C        0      0        2 
  22  chr22_12356369     AKia    T    C        0      0        2 
  22  chr22_12356369     AOna    T    C        0      0        2 
  22  chr22_12356369     ASom    T    C        0      0        2 
  22  chr22_12356369     HCab    T    C      0.5      1        2 
  22  chr22_12356369     HPrz    T    C        0      0        2 
  22  chr22_12356369     ZBoe    T    C        0      0        2 
  22  chr22_12356369     ZGre    T    C        0      0        2 
  22  chr22_12356369     ZHar    T    C        0      0        2 
  22  chr22_12356369   Sample    T    C        0      0        2 
  22  chr22_12360507     AAsi    T    G        0      0        2 
  22  chr22_12360507     AKia    T    G        0      0        2 
  22  chr22_12360507     AOna    T    G        1      2        2 
  22  chr22_12360507     ASom    T    G        0      0        2 
  22  chr22_12360507     HCab    T    G        0      0        2 
  22  chr22_12360507     HPrz    T    G        0      0        2 
  22  chr22_12360507     ZBoe    T    G        0      0        2 
  22  chr22_12360507     ZGre    T    G        0      0        2 
  22  chr22_12360507     ZHar    T    G        0      0        2 
  22  chr22_12360507   Sample    T    G        0      0        2 
  22  chr22_12363138     AAsi    T    A        0      0        2 
  22  chr22_12363138     AKia    T    A        0      0        2 
  22  chr22_12363138     AOna    T    A        0      0        2 
  22  chr22_12363138     ASom    T    A        0      0        2 
  22  chr22_12363138     HCab    T    A        0      0        2 
  22  chr22_12363138     HPrz    T    A        0      0        2 
  22  chr22_12363138     ZBoe    T    A        1      2        2 
  22  chr22_12363138     ZGre    T    A        0      0        2 
  22  chr22_12363138     ZHar    T    A        0      0        2 
  22  chr22_12363138   Sample    T    A        0      0        2 
  22  chr22_12364822     AAsi    T    C        0      0        2 
  22  chr22_12364822     AKia    T    C        1      2        2 
  22  chr22_12364822     AOna    T    C        0      0        2 
  22  chr22_12364822     ASom    T    C        0      0        2 
  22  chr22_12364822     HCab    T    C        0      0        2 
  22  chr22_12364822     HPrz    T    C        0      0        2 
  22  chr22_12364822     ZBoe    T    C        0      0        2 
  22  chr22_12364822     ZGre    T    C        0      0        2 
  22  chr22_12364822     ZHar    T    C        0      0        2 
  22  chr22_12364822   Sample    T    C        0      0        2 
  22  chr22_12377629     AAsi    T    C        0      0        2 
  22  chr22_12377629     AKia    T    C        0      0        2 
  22  chr22_12377629     AOna    T    C        0      0        2 
  22  chr22_12377629     ASom    T    C        0      0        2 
  22  chr22_12377629     HCab    T    C        1      2        2 
  22  chr22_12377629     HPrz    T    C        1      2        2 
  22  chr22_12377629     ZBoe    T    C        0      0        2 
  22  chr22_12377629     ZGre    T    C        0      0        2 
  22  chr22_12377629     ZHar    T    C        0      0        2 
  22  chr22_12377629   Sample    T    C        0      0        2 
  22  chr22_12379879     AAsi    G    A        0      0        2 
  22  chr22_12379879     AKia    G    A        0      0        2 
  22  chr22_12379879     AOna    G    A        0      0        2 
  22  chr22_12379879     ASom    G    A        0      0        2 
  22  chr22_12379879     HCab    G    A      0.5      1        2 
  22  chr22_12379879     HPrz    G    A        0      0        2 
  22  chr22_12379879     ZBoe    G    A        0      0        2 
  22  chr22_12379879     ZGre    G    A        0      0        2 
  22  chr22_12379879     ZHar    G    A        0      0        2 
  22  chr22_12379879   Sample    G    A        0      0        2 
  22  chr22_12383716     AAsi    C    A        0      0        2 
  22  chr22_12383716     AKia    C    A        0      0        2 
  22  chr22_12383716     AOna    C    A        0      0        2 
  22  chr22_12383716     ASom    C    A        0      0        2 
  22  chr22_12383716     HCab    C    A        0      0        2 
  22  chr22_12383716     HPrz    C    A        0      0        2 
  22  chr22_12383716     ZBoe    C    A        0      0        2 
  22  chr22_12383716     ZGre    C    A        0      0        2 
  22  chr22_12383716     ZHar    C    A        1      2        2 
  22  chr22_12383716   Sample    C    A        0      0        2 
  22  chr22_12384070     AAsi    G    A        0      0        2 
  22  chr22_12384070     AKia    G    A        0      0        2 
  22  chr22_12384070     AOna    G    A        0      0        2 
  22  chr22_12384070     ASom    G    A        0      0        2 
  22  chr22_12384070     HCab    G    A        0      0        2 
  22  chr22_12384070     HPrz    G    A        0      0        2 
  22  chr22_12384070     ZBoe    G    A        1      2        2 
  22  chr22_12384070     ZGre    G    A        1      2        2 
  22  chr22_12384070     ZHar    G    A        1      2        2 
  22  chr22_12384070   Sample    G    A        0      0        2 
  22  chr22_12389072     AAsi    C    A        0      0        2 
  22  chr22_12389072     AKia    C    A        0      0        2 
  22  chr22_12389072     AOna    C    A        0      0        2 
  22  chr22_12389072     ASom    C    A        0      0        2 
  22  chr22_12389072     HCab    C    A        0      0        2 
  22  chr22_12389072     HPrz    C    A        0      0        2 
  22  chr22_12389072     ZBoe    C    A      0.5      1        2 
  22  chr22_12389072     ZGre    C    A        0      0        2 
  22  chr22_12389072     ZHar    C    A        0      0        2 
  22  chr22_12389072   Sample    C    A        0      0        2 
  22  chr22_12389853     AAsi    T    G        0      0        2 
  22  chr22_12389853     AKia    T    G        0      0        2 
  22  chr22_12389853     AOna    T    G        0      0        2 
  22  chr22_12389853     ASom    T    G        0      0        2 
  22  chr22_12389853     HCab    T    G      0.5      1        2 
  22  chr22_12389853     HPrz    T    G      0.5      1        2 
  22  chr22_12389853     ZBoe    T    G        0      0        2 
  22  chr22_12389853     ZGre    T    G        0      0        2 
  22  chr22_12389853     ZHar    T    G        0      0        2 
  22  chr22_12389853   Sample    T    G        0      0        2 
  22  chr22_12393434     AAsi    A    T        0      0        2 
  22  chr22_12393434     AKia    A    T        0      0        2 
  22  chr22_12393434     AOna    A    T        0      0        2 
  22  chr22_12393434     ASom    A    T        0      0        2 
  22  chr22_12393434     HCab    A    T        1      2        2 
  22  chr22_12393434     HPrz    A    T        1      2        2 
  22  chr22_12393434     ZBoe    A    T        0      0        2 
  22  chr22_12393434     ZGre    A    T        0      0        2 
  22  chr22_12393434     ZHar    A    T        0      0        2 
  22  chr22_12393434   Sample    A    T        0      0        2 
  22  chr22_12398147     AAsi    A    G        0      0        2 
  22  chr22_12398147     AKia    A    G        0      0        2 
  22  chr22_12398147     AOna    A    G        0      0        2 
  22  chr22_12398147     ASom    A    G        0      0        2 
  22  chr22_12398147     HCab    A    G        1      2        2 
  22  chr22_12398147     HPrz    A    G        1      2        2 
  22  chr22_12398147     ZBoe    A    G        0      0        2 
  22  chr22_12398147     ZGre    A    G        0      0        2 
  22  chr22_12398147     ZHar    A    G        0      0        2 
  22  chr22_12398147   Sample    A    G        0      0        2 
  22  chr22_12399805     AAsi    G    A        0      0        2 
  22  chr22_12399805     AKia    G    A        0      0        2 
  22  chr22_12399805     AOna    G    A      0.5      1        2 
  22  chr22_12399805     ASom    G    A        0      0        2 
  22  chr22_12399805     HCab    G    A        0      0        2 
  22  chr22_12399805     HPrz    G    A        0      0        2 
  22  chr22_12399805     ZBoe    G    A        0      0        2 
  22  chr22_12399805     ZGre    G    A        0      0        2 
  22  chr22_12399805     ZHar    G    A        0      0        2 
  22  chr22_12399805   Sample    G    A        0      0        2 
  22  chr22_12401102     AAsi    G    T        0      0        2 
  22  chr22_12401102     AKia    G    T        0      0        2 
  22  chr22_12401102     AOna    G    T        0      0        2 
  22  chr22_12401102     ASom    G    T        0      0        2 
  22  chr22_12401102     HCab    G    T        1      2        2 
  22  chr22_12401102     HPrz    G    T        1      2        2 
  22  chr22_12401102     ZBoe    G    T        0      0        2 
  22  chr22_12401102     ZGre    G    T        0      0        2 
  22  chr22_12401102     ZHar    G    T        0      0        2 
  22  chr22_12401102   Sample    G    T        0      0        2 
  22  chr22_12407624     AAsi    G    C        0      0        2 
  22  chr22_12407624     AKia    G    C        1      2        2 
  22  chr22_12407624     AOna    G    C      0.5      1        2 
  22  chr22_12407624     ASom    G    C        0      0        2 
  22  chr22_12407624     HCab    G    C        0      0        2 
  22  chr22_12407624     HPrz    G    C        0      0        2 
  22  chr22_12407624     ZBoe    G    C        0      0        2 
  22  chr22_12407624     ZGre    G    C        0      0        2 
  22  chr22_12407624     ZHar    G    C        0      0        2 
  22  chr22_12407624   Sample    G    C        0      0        2 
  22  chr22_12410017     AAsi    A    G      0.5      1        2 
  22  chr22_12410017     AKia    A    G        0      0        2 
  22  chr22_12410017     AOna    A    G        0      0        2 
  22  chr22_12410017     ASom    A    G        0      0        2 
  22  chr22_12410017     HCab    A    G        0      0        2 
  22  chr22_12410017     HPrz    A    G        0      0        2 
  22  chr22_12410017     ZBoe    A    G        0      0        2 
  22  chr22_12410017     ZGre    A    G        0      0        2 
  22  chr22_12410017     ZHar    A    G        0      0        2 
  22  chr22_12410017   Sample    A    G        0      0        2 
  22  chr22_12421170     AAsi    T    A        0      0        2 
  22  chr22_12421170     AKia    T    A        0      0        2 
  22  chr22_12421170     AOna    T    A        0      0        2 
  22  chr22_12421170     ASom    T    A        0      0        2 
  22  chr22_12421170     HCab    T    A        0      0        2 
  22  chr22_12421170     HPrz    T    A        0      0        2 
  22  chr22_12421170     ZBoe    T    A        0      0        2 
  22  chr22_12421170     ZGre    T    A        0      0        2 
  22  chr22_12421170     ZHar    T    A        1      2        2 
  22  chr22_12421170   Sample    T    A        0      0        2 
  22  chr22_12424641     AAsi    A    G      0.5      1        2 
  22  chr22_12424641     AKia    A    G        0      0        2 
  22  chr22_12424641     AOna    A    G        0      0        2 
  22  chr22_12424641     ASom    A    G        0      0        2 
  22  chr22_12424641     HCab    A    G        0      0        2 
  22  chr22_12424641     HPrz    A    G        0      0        2 
  22  chr22_12424641     ZBoe    A    G        0      0        2 
  22  chr22_12424641     ZGre    A    G        0      0        2 
  22  chr22_12424641     ZHar    A    G        0      0        2 
  22  chr22_12424641   Sample    A    G        0      0        2 
  22  chr22_12427957     AAsi    G    A        0      0        2 
  22  chr22_12427957     AKia    G    A        0      0        2 
  22  chr22_12427957     AOna    G    A        0      0        2 
  22  chr22_12427957     ASom    G    A        0      0        2 
  22  chr22_12427957     HCab    G    A        1      2        2 
  22  chr22_12427957     HPrz    G    A      0.5      1        2 
  22  chr22_12427957     ZBoe    G    A        0      0        2 
  22  chr22_12427957     ZGre    G    A        0      0        2 
  22  chr22_12427957     ZHar    G    A        0      0        2 
  22  chr22_12427957   Sample    G    A        0      0        2 
  22  chr22_12440693     AAsi    G    A        0      0        2 
  22  chr22_12440693     AKia    G    A        0      0        2 
  22  chr22_12440693     AOna    G    A        0      0        2 
  22  chr22_12440693     ASom    G    A        0      0        2 
  22  chr22_12440693     HCab    G    A      0.5      1        2 
  22  chr22_12440693     HPrz    G    A      0.5      1        2 
  22  chr22_12440693     ZBoe    G    A        0      0        2 
  22  chr22_12440693     ZGre    G    A        0      0        2 
  22  chr22_12440693     ZHar    G    A        0      0        2 
  22  chr22_12440693   Sample    G    A        0      0        2 
  22  chr22_12441344     AAsi    A    G        0      0        2 
  22  chr22_12441344     AKia    A    G        0      0        2 
  22  chr22_12441344     AOna    A    G        0      0        2 
  22  chr22_12441344     ASom    A    G        0      0        2 
  22  chr22_12441344     HCab    A    G      0.5      1        2 
  22  chr22_12441344     HPrz    A    G      0.5      1        2 
  22  chr22_12441344     ZBoe    A    G        0      0        2 
  22  chr22_12441344     ZGre    A    G        0      0        2 
  22  chr22_12441344     ZHar    A    G        0      0        2 
  22  chr22_12441344   Sample    A    G        0      0        2 
  22  chr22_12443788     AAsi    G    A      0.5      1        2 
  22  chr22_12443788     AKia    G    A        0      0        2 
  22  chr22_12443788     AOna    G    A        0      0        2 
  22  chr22_12443788     ASom    G    A        1      2        2 
  22  chr22_12443788     HCab    G    A        0      0        2 
  22  chr22_12443788     HPrz    G    A        0      0        2 
  22  chr22_12443788     ZBoe    G    A        0      0        2 
  22  chr22_12443788     ZGre    G    A        0      0        2 
  22  chr22_12443788     ZHar    G    A        0      0        2 
  22  chr22_12443788   Sample    G    A        0      0        2 
  22  chr22_12450364     AAsi    T    G        0      0        2 
  22  chr22_12450364     AKia    T    G        0      0        2 
  22  chr22_12450364     AOna    T    G        0      0        2 
  22  chr22_12450364     ASom    T    G        0      0        2 
  22  chr22_12450364     HCab    T    G        1      2        2 
  22  chr22_12450364     HPrz    T    G        1      2        2 
  22  chr22_12450364     ZBoe    T    G        0      0        2 
  22  chr22_12450364     ZGre    T    G        0      0        2 
  22  chr22_12450364     ZHar    T    G        0      0        2 
  22  chr22_12450364   Sample    T    G        0      0        2 
  22  chr22_12453080     AAsi    T    C        0      0        2 
  22  chr22_12453080     AKia    T    C        0      0        2 
  22  chr22_12453080     AOna    T    C        0      0        2 
  22  chr22_12453080     ASom    T    C        0      0        2 
  22  chr22_12453080     HCab    T    C        1      2        2 
  22  chr22_12453080     HPrz    T    C        1      2        2 
  22  chr22_12453080     ZBoe    T    C        0      0        2 
  22  chr22_12453080     ZGre    T    C        0      0        2 
  22  chr22_12453080     ZHar    T    C        0      0        2 
  22  chr22_12453080   Sample    T    C        0      0        2 
  22  chr22_12453512     AAsi    T    C        0      0        2 
  22  chr22_12453512     AKia    T    C        1      2        2 
  22  chr22_12453512     AOna    T    C        1      2        2 
  22  chr22_12453512     ASom    T    C        0      0        2 
  22  chr22_12453512     HCab    T    C        0      0        2 
  22  chr22_12453512     HPrz    T    C        0      0        2 
  22  chr22_12453512     ZBoe    T    C        0      0        2 
  22  chr22_12453512     ZGre    T    C        0      0        2 
  22  chr22_12453512     ZHar    T    C        0      0        2 
  22  chr22_12453512   Sample    T    C        0      0        2 
  22  chr22_12457232     AAsi    G    A        0      0        2 
  22  chr22_12457232     AKia    G    A        1      2        2 
  22  chr22_12457232     AOna    G    A        1      2        2 
  22  chr22_12457232     ASom    G    A        0      0        2 
  22  chr22_12457232     HCab    G    A        0      0        2 
  22  chr22_12457232     HPrz    G    A        0      0        2 
  22  chr22_12457232     ZBoe    G    A        0      0        2 
  22  chr22_12457232     ZGre    G    A        0      0        2 
  22  chr22_12457232     ZHar    G    A        0      0        2 
  22  chr22_12457232   Sample    G    A        0      0        2 
  22  chr22_12470809     AAsi    C    G        0      0        2 
  22  chr22_12470809     AKia    C    G        0      0        2 
  22  chr22_12470809     AOna    C    G        0      0        2 
  22  chr22_12470809     ASom    C    G        0      0        2 
  22  chr22_12470809     HCab    C    G      0.5      1        2 
  22  chr22_12470809     HPrz    C    G        0      0        2 
  22  chr22_12470809     ZBoe    C    G        0      0        2 
  22  chr22_12470809     ZGre    C    G        0      0        2 
  22  chr22_12470809     ZHar    C    G        0      0        2 
  22  chr22_12470809   Sample    C    G        0      0        2 
  22  chr22_12472709     AAsi    T    C        0      0        2 
  22  chr22_12472709     AKia    T    C        0      0        2 
  22  chr22_12472709     AOna    T    C        0      0        2 
  22  chr22_12472709     ASom    T    C        0      0        2 
  22  chr22_12472709     HCab    T    C        1      2        2 
  22  chr22_12472709     HPrz    T    C        1      2        2 
  22  chr22_12472709     ZBoe    T    C        0      0        2 
  22  chr22_12472709     ZGre    T    C        0      0        2 
  22  chr22_12472709     ZHar    T    C        0      0        2 
  22  chr22_12472709   Sample    T    C        0      0        2 
  22  chr22_12475881     AAsi    T    C        0      0        2 
  22  chr22_12475881     AKia    T    C        0      0        2 
  22  chr22_12475881     AOna    T    C        0      0        2 
  22  chr22_12475881     ASom    T    C        0      0        2 
  22  chr22_12475881     HCab    T    C        0      0        2 
  22  chr22_12475881     HPrz    T    C      0.5      1        2 
  22  chr22_12475881     ZBoe    T    C        0      0        2 
  22  chr22_12475881     ZGre    T    C        0      0        2 
  22  chr22_12475881     ZHar    T    C        0      0        2 
  22  chr22_12475881   Sample    T    C        0      0        2 
  22  chr22_12481774     AAsi    A    G        0      0        2 
  22  chr22_12481774     AKia    A    G        0      0        2 
  22  chr22_12481774     AOna    A    G        0      0        2 
  22  chr22_12481774     ASom    A    G        0      0        2 
  22  chr22_12481774     HCab    A    G        0      0        2 
  22  chr22_12481774     HPrz    A    G        0      0        2 
  22  chr22_12481774     ZBoe    A    G        0      0        2 
  22  chr22_12481774     ZGre    A    G        0      0        2 
  22  chr22_12481774     ZHar    A    G        1      2        2 
  22  chr22_12481774   Sample    A    G        0      0        2 
  22  chr22_12485509     AAsi    C    T        0      0        2 
  22  chr22_12485509     AKia    C    T      0.5      1        2 
  22  chr22_12485509     AOna    C    T        0      0        2 
  22  chr22_12485509     ASom    C    T        0      0        2 
  22  chr22_12485509     HCab    C    T        0      0        2 
  22  chr22_12485509     HPrz    C    T        0      0        2 
  22  chr22_12485509     ZBoe    C    T        0      0        2 
  22  chr22_12485509     ZGre    C    T        0      0        2 
  22  chr22_12485509     ZHar    C    T        0      0        2 
  22  chr22_12485509   Sample    C    T        0      0        2 
  22  chr22_12485900     AAsi    A    G        0      0        2 
  22  chr22_12485900     AKia    A    G        0      0        2 
  22  chr22_12485900     AOna    A    G        0      0        2 
  22  chr22_12485900     ASom    A    G        0      0        2 
  22  chr22_12485900     HCab    A    G        0      0        2 
  22  chr22_12485900     HPrz    A    G      0.5      1        2 
  22  chr22_12485900     ZBoe    A    G        0      0        2 
  22  chr22_12485900     ZGre    A    G        0      0        2 
  22  chr22_12485900     ZHar    A    G        0      0        2 
  22  chr22_12485900   Sample    A    G        0      0        2 
  22  chr22_12486656     AAsi    T    G        0      0        2 
  22  chr22_12486656     AKia    T    G        0      0        2 
  22  chr22_12486656     AOna    T    G        0      0        2 
  22  chr22_12486656     ASom    T    G        0      0        2 
  22  chr22_12486656     HCab    T    G        0      0        2 
  22  chr22_12486656     HPrz    T    G        0      0        2 
  22  chr22_12486656     ZBoe    T    G        0      0        2 
  22  chr22_12486656     ZGre    T    G        0      0        2 
  22  chr22_12486656     ZHar    T    G        1      2        2 
  22  chr22_12486656   Sample    T    G        0      0        2 
  22  chr22_12496617     AAsi    G    A        0      0        2 
  22  chr22_12496617     AKia    G    A        0      0        2 
  22  chr22_12496617     AOna    G    A        0      0        2 
  22  chr22_12496617     ASom    G    A        0      0        2 
  22  chr22_12496617     HCab    G    A        0      0        2 
  22  chr22_12496617     HPrz    G    A        0      0        2 
  22  chr22_12496617     ZBoe    G    A        0      0        2 
  22  chr22_12496617     ZGre    G    A        1      2        2 
  22  chr22_12496617     ZHar    G    A        0      0        2 
  22  chr22_12496617   Sample    G    A        0      0        2 
  22  chr22_12497845     AAsi    C    G        1      2        2 
  22  chr22_12497845     AKia    C    G        0      0        2 
  22  chr22_12497845     AOna    C    G        0      0        2 
  22  chr22_12497845     ASom    C    G        1      2        2 
  22  chr22_12497845     HCab    C    G        0      0        2 
  22  chr22_12497845     HPrz    C    G        0      0        2 
  22  chr22_12497845     ZBoe    C    G        0      0        2 
  22  chr22_12497845     ZGre    C    G        0      0        2 
  22  chr22_12497845     ZHar    C    G        0      0        2 
  22  chr22_12497845   Sample    C    G        1      2        2 
  22  chr22_12499994     AAsi    T    C      0.5      1        2 
  22  chr22_12499994     AKia    T    C        0      0        2 
  22  chr22_12499994     AOna    T    C        0      0        2 
  22  chr22_12499994     ASom    T    C        0      0        2 
  22  chr22_12499994     HCab    T    C        0      0        2 
  22  chr22_12499994     HPrz    T    C        0      0        2 
  22  chr22_12499994     ZBoe    T    C        0      0        2 
  22  chr22_12499994     ZGre    T    C        0      0        2 
  22  chr22_12499994     ZHar    T    C        0      0        2 
  22  chr22_12499994   Sample    T    C        0      0        2 
  22  chr22_12504044     AAsi    A    G        0      0        2 
  22  chr22_12504044     AKia    A    G        0      0        2 
  22  chr22_12504044     AOna    A    G        0      0        2 
  22  chr22_12504044     ASom    A    G        0      0        2 
  22  chr22_12504044     HCab    A    G        1      2        2 
  22  chr22_12504044     HPrz    A    G        1      2        2 
  22  chr22_12504044     ZBoe    A    G        0      0        2 
  22  chr22_12504044     ZGre    A    G        0      0        2 
  22  chr22_12504044     ZHar    A    G        0      0        2 
  22  chr22_12504044   Sample    A    G        0      0        2 
  22  chr22_12506247     AAsi    G    A        0      0        2 
  22  chr22_12506247     AKia    G    A        0      0        2 
  22  chr22_12506247     AOna    G    A        0      0        2 
  22  chr22_12506247     ASom    G    A        0      0        2 
  22  chr22_12506247     HCab    G    A        0      0        2 
  22  chr22_12506247     HPrz    G    A        0      0        2 
  22  chr22_12506247     ZBoe    G    A        0      0        2 
  22  chr22_12506247     ZGre    G    A        0      0        2 
  22  chr22_12506247     ZHar    G    A        1      2        2 
  22  chr22_12506247   Sample    G    A        0      0        2 
  22  chr22_12506554     AAsi    G    T        0      0        2 
  22  chr22_12506554     AKia    G    T        0      0        2 
  22  chr22_12506554     AOna    G    T      0.5      1        2 
  22  chr22_12506554     ASom    G    T        0      0        2 
  22  chr22_12506554     HCab    G    T        0      0        2 
  22  chr22_12506554     HPrz    G    T        0      0        2 
  22  chr22_12506554     ZBoe    G    T        0      0        2 
  22  chr22_12506554     ZGre    G    T        0      0        2 
  22  chr22_12506554     ZHar    G    T        0      0        2 
  22  chr22_12506554   Sample    G    T        0      0        2 
  22  chr22_12509429     AAsi    G    A        0      0        2 
  22  chr22_12509429     AKia    G    A        0      0        2 
  22  chr22_12509429     AOna    G    A        0      0        2 
  22  chr22_12509429     ASom    G    A      0.5      1        2 
  22  chr22_12509429     HCab    G    A        0      0        2 
  22  chr22_12509429     HPrz    G    A        0      0        2 
  22  chr22_12509429     ZBoe    G    A        0      0        2 
  22  chr22_12509429     ZGre    G    A        0      0        2 
  22  chr22_12509429     ZHar    G    A        0      0        2 
  22  chr22_12509429   Sample    G    A        0      0        2 
  22  chr22_12511645     AAsi    A    G        0      0        2 
  22  chr22_12511645     AKia    A    G        0      0        2 
  22  chr22_12511645     AOna    A    G        0      0        2 
  22  chr22_12511645     ASom    A    G        0      0        2 
  22  chr22_12511645     HCab    A    G        0      0        2 
  22  chr22_12511645     HPrz    A    G        0      0        2 
  22  chr22_12511645     ZBoe    A    G        1      2        2 
  22  chr22_12511645     ZGre    A    G        0      0        2 
  22  chr22_12511645     ZHar    A    G        0      0        2 
  22  chr22_12511645   Sample    A    G        0      0        2 
  22  chr22_12512715     AAsi    T    C        0      0        2 
  22  chr22_12512715     AKia    T    C        0      0        2 
  22  chr22_12512715     AOna    T    C        0      0        2 
  22  chr22_12512715     ASom    T    C        0      0        2 
  22  chr22_12512715     HCab    T    C        1      2        2 
  22  chr22_12512715     HPrz    T    C        1      2        2 
  22  chr22_12512715     ZBoe    T    C        0      0        2 
  22  chr22_12512715     ZGre    T    C        0      0        2 
  22  chr22_12512715     ZHar    T    C        0      0        2 
  22  chr22_12512715   Sample    T    C        0      0        2 
  22  chr22_12517210     AAsi    A    G        0      0        2 
  22  chr22_12517210     AKia    A    G        0      0        2 
  22  chr22_12517210     AOna    A    G        0      0        2 
  22  chr22_12517210     ASom    A    G        0      0        2 
  22  chr22_12517210     HCab    A    G        0      0        2 
  22  chr22_12517210     HPrz    A    G      0.5      1        2 
  22  chr22_12517210     ZBoe    A    G        0      0        2 
  22  chr22_12517210     ZGre    A    G        0      0        2 
  22  chr22_12517210     ZHar    A    G        0      0        2 
  22  chr22_12517210   Sample    A    G        0      0        2 
  22  chr22_12518866     AAsi    T    G        0      0        2 
  22  chr22_12518866     AKia    T    G        0      0        2 
  22  chr22_12518866     AOna    T    G        0      0        2 
  22  chr22_12518866     ASom    T    G        0      0        2 
  22  chr22_12518866     HCab    T    G        1      2        2 
  22  chr22_12518866     HPrz    T    G        1      2        2 
  22  chr22_12518866     ZBoe    T    G        0      0        2 
  22  chr22_12518866     ZGre    T    G        0      0        2 
  22  chr22_12518866     ZHar    T    G        0      0        2 
  22  chr22_12518866   Sample    T    G        0      0        2 
  22  chr22_12521249     AAsi    C    A        0      0        2 
  22  chr22_12521249     AKia    C    A        0      0        2 
  22  chr22_12521249     AOna    C    A        0      0        2 
  22  chr22_12521249     ASom    C    A        0      0        2 
  22  chr22_12521249     HCab    C    A        0      0        2 
  22  chr22_12521249     HPrz    C    A        0      0        2 
  22  chr22_12521249     ZBoe    C    A        1      2        2 
  22  chr22_12521249     ZGre    C    A        0      0        2 
  22  chr22_12521249     ZHar    C    A        0      0        2 
  22  chr22_12521249   Sample    C    A        0      0        2 
  22  chr22_12533130     AAsi    C    T        0      0        2 
  22  chr22_12533130     AKia    C    T        0      0        2 
  22  chr22_12533130     AOna    C    T        0      0        2 
  22  chr22_12533130     ASom    C    T        0      0        2 
  22  chr22_12533130     HCab    C    T        1      2        2 
  22  chr22_12533130     HPrz    C    T        1      2        2 
  22  chr22_12533130     ZBoe    C    T        0      0        2 
  22  chr22_12533130     ZGre    C    T        0      0        2 
  22  chr22_12533130     ZHar    C    T        0      0        2 
  22  chr22_12533130   Sample    C    T        0      0        2 
  22  chr22_12550740     AAsi    A    G        0      0        2 
  22  chr22_12550740     AKia    A    G        1      2        2 
  22  chr22_12550740     AOna    A    G      0.5      1        2 
  22  chr22_12550740     ASom    A    G        0      0        2 
  22  chr22_12550740     HCab    A    G        0      0        2 
  22  chr22_12550740     HPrz    A    G        0      0        2 
  22  chr22_12550740     ZBoe    A    G        0      0        2 
  22  chr22_12550740     ZGre    A    G        0      0        2 
  22  chr22_12550740     ZHar    A    G        0      0        2 
  22  chr22_12550740   Sample    A    G        0      0        2 
  22  chr22_12566218     AAsi    T    C        0      0        2 
  22  chr22_12566218     AKia    T    C        0      0        2 
  22  chr22_12566218     AOna    T    C        0      0        2 
  22  chr22_12566218     ASom    T    C        0      0        2 
  22  chr22_12566218     HCab    T    C        0      0        2 
  22  chr22_12566218     HPrz    T    C        0      0        2 
  22  chr22_12566218     ZBoe    T    C        1      2        2 
  22  chr22_12566218     ZGre    T    C        0      0        2 
  22  chr22_12566218     ZHar    T    C        0      0        2 
  22  chr22_12566218   Sample    T    C        0      0        2 
  22  chr22_12567175     AAsi    A    G        0      0        2 
  22  chr22_12567175     AKia    A    G        0      0        2 
  22  chr22_12567175     AOna    A    G        0      0        2 
  22  chr22_12567175     ASom    A    G        0      0        2 
  22  chr22_12567175     HCab    A    G        0      0        2 
  22  chr22_12567175     HPrz    A    G        0      0        2 
  22  chr22_12567175     ZBoe    A    G        0      0        2 
  22  chr22_12567175     ZGre    A    G      0.5      1        2 
  22  chr22_12567175     ZHar    A    G        0      0        2 
  22  chr22_12567175   Sample    A    G        0      0        2 
  22  chr22_12578421     AAsi    C    T        0      0        2 
  22  chr22_12578421     AKia    C    T        0      0        2 
  22  chr22_12578421     AOna    C    T        0      0        2 
  22  chr22_12578421     ASom    C    T        0      0        2 
  22  chr22_12578421     HCab    C    T        1      2        2 
  22  chr22_12578421     HPrz    C    T        1      2        2 
  22  chr22_12578421     ZBoe    C    T        0      0        2 
  22  chr22_12578421     ZGre    C    T        0      0        2 
  22  chr22_12578421     ZHar    C    T        0      0        2 
  22  chr22_12578421   Sample    C    T        0      0        2 
  22  chr22_12578977     AAsi    A    G        0      0        2 
  22  chr22_12578977     AKia    A    G        0      0        2 
  22  chr22_12578977     AOna    A    G        0      0        2 
  22  chr22_12578977     ASom    A    G        0      0        2 
  22  chr22_12578977     HCab    A    G        1      2        2 
  22  chr22_12578977     HPrz    A    G        1      2        2 
  22  chr22_12578977     ZBoe    A    G        0      0        2 
  22  chr22_12578977     ZGre    A    G        0      0        2 
  22  chr22_12578977     ZHar    A    G        0      0        2 
  22  chr22_12578977   Sample    A    G        0      0        2 
  22  chr22_12586660     AAsi    T    C        0      0        2 
  22  chr22_12586660     AKia    T    C        0      0        2 
  22  chr22_12586660     AOna    T    C        0      0        2 
  22  chr22_12586660     ASom    T    C        0      0        2 
  22  chr22_12586660     HCab    T    C        1      2        2 
  22  chr22_12586660     HPrz    T    C        1      2        2 
  22  chr22_12586660     ZBoe    T    C        0      0        2 
  22  chr22_12586660     ZGre    T    C        0      0        2 
  22  chr22_12586660     ZHar    T    C        0      0        2 
  22  chr22_12586660   Sample    T    C        0      0        2 
  22  chr22_12587392     AAsi    G    T        0      0        2 
  22  chr22_12587392     AKia    G    T        1      2        2 
  22  chr22_12587392     AOna    G    T        0      0        2 
  22  chr22_12587392     ASom    G    T        0      0        2 
  22  chr22_12587392     HCab    G    T        0      0        2 
  22  chr22_12587392     HPrz    G    T        0      0        2 
  22  chr22_12587392     ZBoe    G    T        0      0        2 
  22  chr22_12587392     ZGre    G    T        0      0        2 
  22  chr22_12587392     ZHar    G    T        0      0        2 
  22  chr22_12587392   Sample    G    T        0      0        2 
  22  chr22_12591099     AAsi    A    C        0      0        2 
  22  chr22_12591099     AKia    A    C        0      0        2 
  22  chr22_12591099     AOna    A    C        0      0        2 
  22  chr22_12591099     ASom    A    C        0      0        2 
  22  chr22_12591099     HCab    A    C        0      0        2 
  22  chr22_12591099     HPrz    A    C        0      0        2 
  22  chr22_12591099     ZBoe    A    C        0      0        2 
  22  chr22_12591099     ZGre    A    C      0.5      1        2 
  22  chr22_12591099     ZHar    A    C        0      0        2 
  22  chr22_12591099   Sample    A    C        0      0        2 
  22  chr22_12593976     AAsi    C    G        1      2        2 
  22  chr22_12593976     AKia    C    G        0      0        2 
  22  chr22_12593976     AOna    C    G        0      0        2 
  22  chr22_12593976     ASom    C    G        1      2        2 
  22  chr22_12593976     HCab    C    G        0      0        2 
  22  chr22_12593976     HPrz    C    G        0      0        2 
  22  chr22_12593976     ZBoe    C    G        0      0        2 
  22  chr22_12593976     ZGre    C    G        0      0        2 
  22  chr22_12593976     ZHar    C    G        0      0        2 
  22  chr22_12593976   Sample    C    G        1      2        2 
  22  chr22_12597791     AAsi    T    C        0      0        2 
  22  chr22_12597791     AKia    T    C        0      0        2 
  22  chr22_12597791     AOna    T    C        0      0        2 
  22  chr22_12597791     ASom    T    C        0      0        2 
  22  chr22_12597791     HCab    T    C        1      2        2 
  22  chr22_12597791     HPrz    T    C        1      2        2 
  22  chr22_12597791     ZBoe    T    C        0      0        2 
  22  chr22_12597791     ZGre    T    C        0      0        2 
  22  chr22_12597791     ZHar    T    C        0      0        2 
  22  chr22_12597791   Sample    T    C        0      0        2 
  22  chr22_12600580     AAsi    T    C        0      0        2 
  22  chr22_12600580     AKia    T    C        0      0        2 
  22  chr22_12600580     AOna    T    C        0      0        2 
  22  chr22_12600580     ASom    T    C        0      0        2 
  22  chr22_12600580     HCab    T    C        1      2        2 
  22  chr22_12600580     HPrz    T    C        1      2        2 
  22  chr22_12600580     ZBoe    T    C        0      0        2 
  22  chr22_12600580     ZGre    T    C        0      0        2 
  22  chr22_12600580     ZHar    T    C        0      0        2 
  22  chr22_12600580   Sample    T    C        0      0        2 
  22  chr22_12600840     AAsi    G    A        0      0        2 
  22  chr22_12600840     AKia    G    A        0      0        2 
  22  chr22_12600840     AOna    G    A        0      0        2 
  22  chr22_12600840     ASom    G    A        0      0        2 
  22  chr22_12600840     HCab    G    A        0      0        2 
  22  chr22_12600840     HPrz    G    A        0      0        2 
  22  chr22_12600840     ZBoe    G    A        1      2        2 
  22  chr22_12600840     ZGre    G    A        1      2        2 
  22  chr22_12600840     ZHar    G    A        1      2        2 
  22  chr22_12600840   Sample    G    A        0      0        2 
  22  chr22_12601011     AAsi    T    A      0.5      1        2 
  22  chr22_12601011     AKia    T    A        0      0        2 
  22  chr22_12601011     AOna    T    A        0      0        2 
  22  chr22_12601011     ASom    T    A        0      0        2 
  22  chr22_12601011     HCab    T    A        0      0        2 
  22  chr22_12601011     HPrz    T    A        0      0        2 
  22  chr22_12601011     ZBoe    T    A        0      0        2 
  22  chr22_12601011     ZGre    T    A        0      0        2 
  22  chr22_12601011     ZHar    T    A        0      0        2 
  22  chr22_12601011   Sample    T    A        0      0        2 
  22  chr22_12604057     AAsi    T    C        0      0        2 
  22  chr22_12604057     AKia    T    C        0      0        2 
  22  chr22_12604057     AOna    T    C        0      0        2 
  22  chr22_12604057     ASom    T    C        0      0        2 
  22  chr22_12604057     HCab    T    C        0      0        2 
  22  chr22_12604057     HPrz    T    C        0      0        2 
  22  chr22_12604057     ZBoe    T    C        1      2        2 
  22  chr22_12604057     ZGre    T    C        0      0        2 
  22  chr22_12604057     ZHar    T    C        0      0        2 
  22  chr22_12604057   Sample    T    C        0      0        2 
  22  chr22_12604994     AAsi    T    G        0      0        2 
  22  chr22_12604994     AKia    T    G        0      0        2 
  22  chr22_12604994     AOna    T    G        0      0        2 
  22  chr22_12604994     ASom    T    G        0      0        2 
  22  chr22_12604994     HCab    T    G        0      0        2 
  22  chr22_12604994     HPrz    T    G        0      0        2 
  22  chr22_12604994     ZBoe    T    G        0      0        2 
  22  chr22_12604994     ZGre    T    G        0      0        2 
  22  chr22_12604994     ZHar    T    G      0.5      1        2 
  22  chr22_12604994   Sample    T    G        0      0        2 
  22  chr22_12615465     AAsi    G    C        0      0        2 
  22  chr22_12615465     AKia    G    C      0.5      1        2 
  22  chr22_12615465     AOna    G    C        1      2        2 
  22  chr22_12615465     ASom    G    C        0      0        2 
  22  chr22_12615465     HCab    G    C        0      0        2 
  22  chr22_12615465     HPrz    G    C        0      0        2 
  22  chr22_12615465     ZBoe    G    C        0      0        2 
  22  chr22_12615465     ZGre    G    C        0      0        2 
  22  chr22_12615465     ZHar    G    C        0      0        2 
  22  chr22_12615465   Sample    G    C        0      0        2 
  22  chr22_12615696     AAsi    C    T        0      0        2 
  22  chr22_12615696     AKia    C    T      0.5      1        2 
  22  chr22_12615696     AOna    C    T        0      0        2 
  22  chr22_12615696     ASom    C    T        0      0        2 
  22  chr22_12615696     HCab    C    T        0      0        2 
  22  chr22_12615696     HPrz    C    T        0      0        2 
  22  chr22_12615696     ZBoe    C    T        0      0        2 
  22  chr22_12615696     ZGre    C    T        0      0        2 
  22  chr22_12615696     ZHar    C    T        0      0        2 
  22  chr22_12615696   Sample    C    T        0      0        2 
  22  chr22_12619888     AAsi    A    G        0      0        2 
  22  chr22_12619888     AKia    A    G        0      0        2 
  22  chr22_12619888     AOna    A    G        0      0        2 
  22  chr22_12619888     ASom    A    G        0      0        2 
  22  chr22_12619888     HCab    A    G        0      0        2 
  22  chr22_12619888     HPrz    A    G        0      0        2 
  22  chr22_12619888     ZBoe    A    G        0      0        2 
  22  chr22_12619888     ZGre    A    G      0.5      1        2 
  22  chr22_12619888     ZHar    A    G        0      0        2 
  22  chr22_12619888   Sample    A    G        0      0        2 
  22  chr22_12629506     AAsi    C    T        0      0        2 
  22  chr22_12629506     AKia    C    T        0      0        2 
  22  chr22_12629506     AOna    C    T        0      0        2 
  22  chr22_12629506     ASom    C    T        0      0        2 
  22  chr22_12629506     HCab    C    T        0      0        2 
  22  chr22_12629506     HPrz    C    T        0      0        2 
  22  chr22_12629506     ZBoe    C    T        1      2        2 
  22  chr22_12629506     ZGre    C    T        1      2        2 
  22  chr22_12629506     ZHar    C    T        0      0        2 
  22  chr22_12629506   Sample    C    T        0      0        2 
  22  chr22_12632042     AAsi    G    A        0      0        2 
  22  chr22_12632042     AKia    G    A        0      0        2 
  22  chr22_12632042     AOna    G    A        1      2        2 
  22  chr22_12632042     ASom    G    A        0      0        2 
  22  chr22_12632042     HCab    G    A        0      0        2 
  22  chr22_12632042     HPrz    G    A        0      0        2 
  22  chr22_12632042     ZBoe    G    A        0      0        2 
  22  chr22_12632042     ZGre    G    A        0      0        2 
  22  chr22_12632042     ZHar    G    A        0      0        2 
  22  chr22_12632042   Sample    G    A        0      0        2 
  22  chr22_12634034     AAsi    G    T        0      0        2 
  22  chr22_12634034     AKia    G    T        0      0        2 
  22  chr22_12634034     AOna    G    T        0      0        2 
  22  chr22_12634034     ASom    G    T        0      0        2 
  22  chr22_12634034     HCab    G    T        0      0        2 
  22  chr22_12634034     HPrz    G    T        0      0        2 
  22  chr22_12634034     ZBoe    G    T        0      0        2 
  22  chr22_12634034     ZGre    G    T        0      0        2 
  22  chr22_12634034     ZHar    G    T        1      2        2 
  22  chr22_12634034   Sample    G    T        0      0        2 
  22  chr22_12644753     AAsi    A    G        0      0        2 
  22  chr22_12644753     AKia    A    G        0      0        2 
  22  chr22_12644753     AOna    A    G      0.5      1        2 
  22  chr22_12644753     ASom    A    G        0      0        2 
  22  chr22_12644753     HCab    A    G        0      0        2 
  22  chr22_12644753     HPrz    A    G        0      0        2 
  22  chr22_12644753     ZBoe    A    G        0      0        2 
  22  chr22_12644753     ZGre    A    G        0      0        2 
  22  chr22_12644753     ZHar    A    G        1      2        2 
  22  chr22_12644753   Sample    A    G        0      0        2 
  22  chr22_12645713     AAsi    G    T        0      0        2 
  22  chr22_12645713     AKia    G    T        0      0        2 
  22  chr22_12645713     AOna    G    T        0      0        2 
  22  chr22_12645713     ASom    G    T        0      0        2 
  22  chr22_12645713     HCab    G    T      0.5      1        2 
  22  chr22_12645713     HPrz    G    T        0      0        2 
  22  chr22_12645713     ZBoe    G    T        0      0        2 
  22  chr22_12645713     ZGre    G    T        0      0        2 
  22  chr22_12645713     ZHar    G    T        0      0        2 
  22  chr22_12645713   Sample    G    T        0      0        2 
  22  chr22_12653798     AAsi    T    A        0      0        2 
  22  chr22_12653798     AKia    T    A        0      0        2 
  22  chr22_12653798     AOna    T    A        0      0        2 
  22  chr22_12653798     ASom    T    A        0      0        2 
  22  chr22_12653798     HCab    T    A        1      2        2 
  22  chr22_12653798     HPrz    T    A        1      2        2 
  22  chr22_12653798     ZBoe    T    A        0      0        2 
  22  chr22_12653798     ZGre    T    A        0      0        2 
  22  chr22_12653798     ZHar    T    A        0      0        2 
  22  chr22_12653798   Sample    T    A        0      0        2 
  22  chr22_12653956     AAsi    C    G        0      0        2 
  22  chr22_12653956     AKia    C    G        0      0        2 
  22  chr22_12653956     AOna    C    G        0      0        2 
  22  chr22_12653956     ASom    C    G        0      0        2 
  22  chr22_12653956     HCab    C    G        1      2        2 
  22  chr22_12653956     HPrz    C    G        1      2        2 
  22  chr22_12653956     ZBoe    C    G        0      0        2 
  22  chr22_12653956     ZGre    C    G        0      0        2 
  22  chr22_12653956     ZHar    C    G        0      0        2 
  22  chr22_12653956   Sample    C    G        0      0        2 
  22  chr22_12655872     AAsi    C    A        0      0        2 
  22  chr22_12655872     AKia    C    A        0      0        2 
  22  chr22_12655872     AOna    C    A        0      0        2 
  22  chr22_12655872     ASom    C    A        0      0        2 
  22  chr22_12655872     HCab    C    A        1      2        2 
  22  chr22_12655872     HPrz    C    A        1      2        2 
  22  chr22_12655872     ZBoe    C    A        0      0        2 
  22  chr22_12655872     ZGre    C    A        0      0        2 
  22  chr22_12655872     ZHar    C    A        0      0        2 
  22  chr22_12655872   Sample    C    A        0      0        2 
  22  chr22_12662328     AAsi    G    T        0      0        2 
  22  chr22_12662328     AKia    G    T        0      0        2 
  22  chr22_12662328     AOna    G    T        0      0        2 
  22  chr22_12662328     ASom    G    T        0      0        2 
  22  chr22_12662328     HCab    G    T        0      0        2 
  22  chr22_12662328     HPrz    G    T        0      0        2 
  22  chr22_12662328     ZBoe    G    T        0      0        2 
  22  chr22_12662328     ZGre    G    T        0      0        2 
  22  chr22_12662328     ZHar    G    T      0.5      1        2 
  22  chr22_12662328   Sample    G    T        0      0        2 
  22  chr22_12664077     AAsi    T    C        0      0        2 
  22  chr22_12664077     AKia    T    C        0      0        2 
  22  chr22_12664077     AOna    T    C      0.5      1        2 
  22  chr22_12664077     ASom    T    C        0      0        2 
  22  chr22_12664077     HCab    T    C        0      0        2 
  22  chr22_12664077     HPrz    T    C        0      0        2 
  22  chr22_12664077     ZBoe    T    C        0      0        2 
  22  chr22_12664077     ZGre    T    C        0      0        2 
  22  chr22_12664077     ZHar    T    C        0      0        2 
  22  chr22_12664077   Sample    T    C        0      0        2 
  22  chr22_12664223     AAsi    G    T        0      0        2 
  22  chr22_12664223     AKia    G    T        0      0        2 
  22  chr22_12664223     AOna    G    T        0      0        2 
  22  chr22_12664223     ASom    G    T        0      0        2 
  22  chr22_12664223     HCab    G    T        1      2        2 
  22  chr22_12664223     HPrz    G    T        1      2        2 
  22  chr22_12664223     ZBoe    G    T        0      0        2 
  22  chr22_12664223     ZGre    G    T        0      0        2 
  22  chr22_12664223     ZHar    G    T        0      0        2 
  22  chr22_12664223   Sample    G    T        0      0        2 
  22  chr22_12666174     AAsi    C    T        0      0        2 
  22  chr22_12666174     AKia    C    T        0      0        2 
  22  chr22_12666174     AOna    C    T        0      0        2 
  22  chr22_12666174     ASom    C    T        0      0        2 
  22  chr22_12666174     HCab    C    T        0      0        2 
  22  chr22_12666174     HPrz    C    T        0      0        2 
  22  chr22_12666174     ZBoe    C    T      0.5      1        2 
  22  chr22_12666174     ZGre    C    T        0      0        2 
  22  chr22_12666174     ZHar    C    T        0      0        2 
  22  chr22_12666174   Sample    C    T        0      0        2 
  22  chr22_12677339     AAsi    G    A      0.5      1        2 
  22  chr22_12677339     AKia    G    A        0      0        2 
  22  chr22_12677339     AOna    G    A        0      0        2 
  22  chr22_12677339     ASom    G    A        0      0        2 
  22  chr22_12677339     HCab    G    A        0      0        2 
  22  chr22_12677339     HPrz    G    A        0      0        2 
  22  chr22_12677339     ZBoe    G    A        0      0        2 
  22  chr22_12677339     ZGre    G    A        0      0        2 
  22  chr22_12677339     ZHar    G    A        0      0        2 
  22  chr22_12677339   Sample    G    A        0      0        2 
  22  chr22_12681499     AAsi    A    G        0      0        2 
  22  chr22_12681499     AKia    A    G        0      0        2 
  22  chr22_12681499     AOna    A    G        0      0        2 
  22  chr22_12681499     ASom    A    G        0      0        2 
  22  chr22_12681499     HCab    A    G        0      0        2 
  22  chr22_12681499     HPrz    A    G        0      0        2 
  22  chr22_12681499     ZBoe    A    G        0      0        2 
  22  chr22_12681499     ZGre    A    G        1      2        2 
  22  chr22_12681499     ZHar    A    G        0      0        2 
  22  chr22_12681499   Sample    A    G        0      0        2 
  22  chr22_12683437     AAsi    A    G        0      0        2 
  22  chr22_12683437     AKia    A    G      0.5      1        2 
  22  chr22_12683437     AOna    A    G        0      0        2 
  22  chr22_12683437     ASom    A    G        0      0        2 
  22  chr22_12683437     HCab    A    G        0      0        2 
  22  chr22_12683437     HPrz    A    G        0      0        2 
  22  chr22_12683437     ZBoe    A    G        0      0        2 
  22  chr22_12683437     ZGre    A    G        0      0        2 
  22  chr22_12683437     ZHar    A    G        0      0        2 
  22  chr22_12683437   Sample    A    G        0      0        2 
  22  chr22_12685997     AAsi    G    A        0      0        2 
  22  chr22_12685997     AKia    G    A      0.5      1        2 
  22  chr22_12685997     AOna    G    A        0      0        2 
  22  chr22_12685997     ASom    G    A        0      0        2 
  22  chr22_12685997     HCab    G    A        0      0        2 
  22  chr22_12685997     HPrz    G    A        0      0        2 
  22  chr22_12685997     ZBoe    G    A        0      0        2 
  22  chr22_12685997     ZGre    G    A        0      0        2 
  22  chr22_12685997     ZHar    G    A        0      0        2 
  22  chr22_12685997   Sample    G    A        0      0        2 
  22  chr22_12686200     AAsi    A    G        0      0        2 
  22  chr22_12686200     AKia    A    G        0      0        2 
  22  chr22_12686200     AOna    A    G        0      0        2 
  22  chr22_12686200     ASom    A    G        0      0        2 
  22  chr22_12686200     HCab    A    G        0      0        2 
  22  chr22_12686200     HPrz    A    G        0      0        2 
  22  chr22_12686200     ZBoe    A    G        0      0        2 
  22  chr22_12686200     ZGre    A    G        0      0        2 
  22  chr22_12686200     ZHar    A    G        1      2        2 
  22  chr22_12686200   Sample    A    G        0      0        2 
  22  chr22_12702308     AAsi    T    C        0      0        2 
  22  chr22_12702308     AKia    T    C        0      0        2 
  22  chr22_12702308     AOna    T    C        0      0        2 
  22  chr22_12702308     ASom    T    C        0      0        2 
  22  chr22_12702308     HCab    T    C        1      2        2 
  22  chr22_12702308     HPrz    T    C        1      2        2 
  22  chr22_12702308     ZBoe    T    C        0      0        2 
  22  chr22_12702308     ZGre    T    C        0      0        2 
  22  chr22_12702308     ZHar    T    C        0      0        2 
  22  chr22_12702308   Sample    T    C        0      0        2 
  22  chr22_12702435     AAsi    T    G        0      0        2 
  22  chr22_12702435     AKia    T    G        0      0        2 
  22  chr22_12702435     AOna    T    G        0      0        2 
  22  chr22_12702435     ASom    T    G        0      0        2 
  22  chr22_12702435     HCab    T    G        0      0        2 
  22  chr22_12702435     HPrz    T    G        0      0        2 
  22  chr22_12702435     ZBoe    T    G        0      0        2 
  22  chr22_12702435     ZGre    T    G        0      0        2 
  22  chr22_12702435     ZHar    T    G      0.5      1        2 
  22  chr22_12702435   Sample    T    G        0      0        2 
  22  chr22_12709817     AAsi    G    T        0      0        2 
  22  chr22_12709817     AKia    G    T        0      0        2 
  22  chr22_12709817     AOna    G    T        0      0        2 
  22  chr22_12709817     ASom    G    T        0      0        2 
  22  chr22_12709817     HCab    G    T        1      2        2 
  22  chr22_12709817     HPrz    G    T        1      2        2 
  22  chr22_12709817     ZBoe    G    T        0      0        2 
  22  chr22_12709817     ZGre    G    T        0      0        2 
  22  chr22_12709817     ZHar    G    T        0      0        2 
  22  chr22_12709817   Sample    G    T        0      0        2 
  22  chr22_12715171     AAsi    A    G        0      0        2 
  22  chr22_12715171     AKia    A    G        0      0        2 
  22  chr22_12715171     AOna    A    G        0      0        2 
  22  chr22_12715171     ASom    A    G        0      0        2 
  22  chr22_12715171     HCab    A    G        0      0        2 
  22  chr22_12715171     HPrz    A    G        0      0        2 
  22  chr22_12715171     ZBoe    A    G        1      2        2 
  22  chr22_12715171     ZGre    A    G        0      0        2 
  22  chr22_12715171     ZHar    A    G        0      0        2 
  22  chr22_12715171   Sample    A    G        0      0        2 
  22  chr22_12721330     AAsi    G    C        0      0        2 
  22  chr22_12721330     AKia    G    C        0      0        2 
  22  chr22_12721330     AOna    G    C        0      0        2 
  22  chr22_12721330     ASom    G    C        0      0        2 
  22  chr22_12721330     HCab    G    C        0      0        2 
  22  chr22_12721330     HPrz    G    C        0      0        2 
  22  chr22_12721330     ZBoe    G    C        0      0        2 
  22  chr22_12721330     ZGre    G    C      0.5      1        2 
  22  chr22_12721330     ZHar    G    C        0      0        2 
  22  chr22_12721330   Sample    G    C        0      0        2 
  22  chr22_12725841     AAsi    A    G        0      0        2 
  22  chr22_12725841     AKia    A    G        0      0        2 
  22  chr22_12725841     AOna    A    G        0      0        2 
  22  chr22_12725841     ASom    A    G        0      0        2 
  22  chr22_12725841     HCab    A    G        1      2        2 
  22  chr22_12725841     HPrz    A    G        1      2        2 
  22  chr22_12725841     ZBoe    A    G        0      0        2 
  22  chr22_12725841     ZGre    A    G        0      0        2 
  22  chr22_12725841     ZHar    A    G        0      0        2 
  22  chr22_12725841   Sample    A    G        0      0        2 
  22  chr22_12726859     AAsi    T    G        0      0        2 
  22  chr22_12726859     AKia    T    G        0      0        2 
  22  chr22_12726859     AOna    T    G        0      0        2 
  22  chr22_12726859     ASom    T    G        0      0        2 
  22  chr22_12726859     HCab    T    G        0      0        2 
  22  chr22_12726859     HPrz    T    G        0      0        2 
  22  chr22_12726859     ZBoe    T    G        0      0        2 
  22  chr22_12726859     ZGre    T    G        1      2        2 
  22  chr22_12726859     ZHar    T    G        0      0        2 
  22  chr22_12726859   Sample    T    G        0      0        2 
  22  chr22_12745265     AAsi    C    T        0      0        2 
  22  chr22_12745265     AKia    C    T      0.5      1        2 
  22  chr22_12745265     AOna    C    T        0      0        2 
  22  chr22_12745265     ASom    C    T        0      0        2 
  22  chr22_12745265     HCab    C    T        0      0        2 
  22  chr22_12745265     HPrz    C    T        0      0        2 
  22  chr22_12745265     ZBoe    C    T        0      0        2 
  22  chr22_12745265     ZGre    C    T        0      0        2 
  22  chr22_12745265     ZHar    C    T        0      0        2 
  22  chr22_12745265   Sample    C    T        0      0        2 
  22  chr22_12745574     AAsi    C    T        0      0        2 
  22  chr22_12745574     AKia    C    T        0      0        2 
  22  chr22_12745574     AOna    C    T        0      0        2 
  22  chr22_12745574     ASom    C    T        0      0        2 
  22  chr22_12745574     HCab    C    T      0.5      1        2 
  22  chr22_12745574     HPrz    C    T        0      0        2 
  22  chr22_12745574     ZBoe    C    T        0      0        2 
  22  chr22_12745574     ZGre    C    T      0.5      1        2 
  22  chr22_12745574     ZHar    C    T        0      0        2 
  22  chr22_12745574   Sample    C    T        0      0        2 
  22  chr22_12746591     AAsi    A    C        0      0        2 
  22  chr22_12746591     AKia    A    C        0      0        2 
  22  chr22_12746591     AOna    A    C        0      0        2 
  22  chr22_12746591     ASom    A    C        0      0        2 
  22  chr22_12746591     HCab    A    C        0      0        2 
  22  chr22_12746591     HPrz    A    C        0      0        2 
  22  chr22_12746591     ZBoe    A    C      0.5      1        2 
  22  chr22_12746591     ZGre    A    C        0      0        2 
  22  chr22_12746591     ZHar    A    C        0      0        2 
  22  chr22_12746591   Sample    A    C        0      0        2 
  22  chr22_12751091     AAsi    C    G        1      2        2 
  22  chr22_12751091     AKia    C    G        0      0        2 
  22  chr22_12751091     AOna    C    G        0      0        2 
  22  chr22_12751091     ASom    C    G        0      0        2 
  22  chr22_12751091     HCab    C    G        0      0        2 
  22  chr22_12751091     HPrz    C    G        0      0        2 
  22  chr22_12751091     ZBoe    C    G        0      0        2 
  22  chr22_12751091     ZGre    C    G        0      0        2 
  22  chr22_12751091     ZHar    C    G        0      0        2 
  22  chr22_12751091   Sample    C    G        1      2        2 
  22  chr22_12761773     AAsi    C    T        0      0        2 
  22  chr22_12761773     AKia    C    T        0      0        2 
  22  chr22_12761773     AOna    C    T      0.5      1        2 
  22  chr22_12761773     ASom    C    T        0      0        2 
  22  chr22_12761773     HCab    C    T        0      0        2 
  22  chr22_12761773     HPrz    C    T        0      0        2 
  22  chr22_12761773     ZBoe    C    T        0      0        2 
  22  chr22_12761773     ZGre    C    T        0      0        2 
  22  chr22_12761773     ZHar    C    T        0      0        2 
  22  chr22_12761773   Sample    C    T        0      0        2 
  22  chr22_12762583     AAsi    G    C        0      0        2 
  22  chr22_12762583     AKia    G    C        0      0        2 
  22  chr22_12762583     AOna    G    C        0      0        2 
  22  chr22_12762583     ASom    G    C        0      0        2 
  22  chr22_12762583     HCab    G    C        0      0        2 
  22  chr22_12762583     HPrz    G    C        0      0        2 
  22  chr22_12762583     ZBoe    G    C        0      0        2 
  22  chr22_12762583     ZGre    G    C        1      2        2 
  22  chr22_12762583     ZHar    G    C        0      0        2 
  22  chr22_12762583   Sample    G    C        0      0        2 
  22  chr22_12765807     AAsi    A    T        1      2        2 
  22  chr22_12765807     AKia    A    T        0      0        2 
  22  chr22_12765807     AOna    A    T        0      0        2 
  22  chr22_12765807     ASom    A    T      0.5      1        2 
  22  chr22_12765807     HCab    A    T        0      0        2 
  22  chr22_12765807     HPrz    A    T        0      0        2 
  22  chr22_12765807     ZBoe    A    T        0      0        2 
  22  chr22_12765807     ZGre    A    T        0      0        2 
  22  chr22_12765807     ZHar    A    T        0      0        2 
  22  chr22_12765807   Sample    A    T        0      0        2 
  22  chr22_12766107     AAsi    C    T        0      0        2 
  22  chr22_12766107     AKia    C    T        1      2        2 
  22  chr22_12766107     AOna    C    T        1      2        2 
  22  chr22_12766107     ASom    C    T        0      0        2 
  22  chr22_12766107     HCab    C    T        0      0        2 
  22  chr22_12766107     HPrz    C    T        0      0        2 
  22  chr22_12766107     ZBoe    C    T        0      0        2 
  22  chr22_12766107     ZGre    C    T        0      0        2 
  22  chr22_12766107     ZHar    C    T        0      0        2 
  22  chr22_12766107   Sample    C    T        0      0        2 
  22  chr22_12772386     AAsi    G    A        0      0        2 
  22  chr22_12772386     AKia    G    A        0      0        2 
  22  chr22_12772386     AOna    G    A        0      0        2 
  22  chr22_12772386     ASom    G    A        0      0        2 
  22  chr22_12772386     HCab    G    A        0      0        2 
  22  chr22_12772386     HPrz    G    A        0      0        2 
  22  chr22_12772386     ZBoe    G    A      0.5      1        2 
  22  chr22_12772386     ZGre    G    A        0      0        2 
  22  chr22_12772386     ZHar    G    A        0      0        2 
  22  chr22_12772386   Sample    G    A        0      0        2 
  22  chr22_12781794     AAsi    C    T        0      0        2 
  22  chr22_12781794     AKia    C    T        0      0        2 
  22  chr22_12781794     AOna    C    T        0      0        2 
  22  chr22_12781794     ASom    C    T        0      0        2 
  22  chr22_12781794     HCab    C    T        0      0        2 
  22  chr22_12781794     HPrz    C    T        0      0        2 
  22  chr22_12781794     ZBoe    C    T      0.5      1        2 
  22  chr22_12781794     ZGre    C    T        1      2        2 
  22  chr22_12781794     ZHar    C    T        1      2        2 
  22  chr22_12781794   Sample    C    T        0      0        2 
  22  chr22_12782504     AAsi    T    C        0      0        2 
  22  chr22_12782504     AKia    T    C        0      0        2 
  22  chr22_12782504     AOna    T    C        0      0        2 
  22  chr22_12782504     ASom    T    C        0      0        2 
  22  chr22_12782504     HCab    T    C      0.5      1        2 
  22  chr22_12782504     HPrz    T    C        0      0        2 
  22  chr22_12782504     ZBoe    T    C        0      0        2 
  22  chr22_12782504     ZGre    T    C        0      0        2 
  22  chr22_12782504     ZHar    T    C        0      0        2 
  22  chr22_12782504   Sample    T    C        0      0        2 
  22  chr22_12782592     AAsi    A    T        0      0        2 
  22  chr22_12782592     AKia    A    T        0      0        2 
  22  chr22_12782592     AOna    A    T      0.5      1        2 
  22  chr22_12782592     ASom    A    T        0      0        2 
  22  chr22_12782592     HCab    A    T        0      0        2 
  22  chr22_12782592     HPrz    A    T        0      0        2 
  22  chr22_12782592     ZBoe    A    T        0      0        2 
  22  chr22_12782592     ZGre    A    T        0      0        2 
  22  chr22_12782592     ZHar    A    T        0      0        2 
  22  chr22_12782592   Sample    A    T        0      0        2 
  22  chr22_12791984     AAsi    G    C        0      0        2 
  22  chr22_12791984     AKia    G    C        0      0        2 
  22  chr22_12791984     AOna    G    C        0      0        2 
  22  chr22_12791984     ASom    G    C        0      0        2 
  22  chr22_12791984     HCab    G    C        0      0        2 
  22  chr22_12791984     HPrz    G    C      0.5      1        2 
  22  chr22_12791984     ZBoe    G    C        0      0        2 
  22  chr22_12791984     ZGre    G    C        0      0        2 
  22  chr22_12791984     ZHar    G    C        0      0        2 
  22  chr22_12791984   Sample    G    C        0      0        2 
  22  chr22_12795543     AAsi    C    A        0      0        2 
  22  chr22_12795543     AKia    C    A        0      0        2 
  22  chr22_12795543     AOna    C    A        0      0        2 
  22  chr22_12795543     ASom    C    A        0      0        2 
  22  chr22_12795543     HCab    C    A      0.5      1        2 
  22  chr22_12795543     HPrz    C    A        0      0        2 
  22  chr22_12795543     ZBoe    C    A        0      0        2 
  22  chr22_12795543     ZGre    C    A        0      0        2 
  22  chr22_12795543     ZHar    C    A        0      0        2 
  22  chr22_12795543   Sample    C    A        0      0        2 
  22  chr22_12796055     AAsi    T    C        0      0        2 
  22  chr22_12796055     AKia    T    C        0      0        2 
  22  chr22_12796055     AOna    T    C        0      0        2 
  22  chr22_12796055     ASom    T    C      0.5      1        2 
  22  chr22_12796055     HCab    T    C        0      0        2 
  22  chr22_12796055     HPrz    T    C        0      0        2 
  22  chr22_12796055     ZBoe    T    C        0      0        2 
  22  chr22_12796055     ZGre    T    C        0      0        2 
  22  chr22_12796055     ZHar    T    C        0      0        2 
  22  chr22_12796055   Sample    T    C        0      0        2 
  22  chr22_12800786     AAsi    T    C        0      0        2 
  22  chr22_12800786     AKia    T    C        0      0        2 
  22  chr22_12800786     AOna    T    C        0      0        2 
  22  chr22_12800786     ASom    T    C        0      0        2 
  22  chr22_12800786     HCab    T    C        0      0        2 
  22  chr22_12800786     HPrz    T    C        0      0        2 
  22  chr22_12800786     ZBoe    T    C      0.5      1        2 
  22  chr22_12800786     ZGre    T    C        0      0        2 
  22  chr22_12800786     ZHar    T    C        0      0        2 
  22  chr22_12800786   Sample    T    C        0      0        2 
  22  chr22_12802312     AAsi    A    G      0.5      1        2 
  22  chr22_12802312     AKia    A    G        0      0        2 
  22  chr22_12802312     AOna    A    G        0      0        2 
  22  chr22_12802312     ASom    A    G        0      0        2 
  22  chr22_12802312     HCab    A    G        0      0        2 
  22  chr22_12802312     HPrz    A    G        0      0        2 
  22  chr22_12802312     ZBoe    A    G        0      0        2 
  22  chr22_12802312     ZGre    A    G        0      0        2 
  22  chr22_12802312     ZHar    A    G        0      0        2 
  22  chr22_12802312   Sample    A    G        0      0        2 
  22  chr22_12815740     AAsi    T    C        0      0        2 
  22  chr22_12815740     AKia    T    C        0      0        2 
  22  chr22_12815740     AOna    T    C        0      0        2 
  22  chr22_12815740     ASom    T    C        0      0        2 
  22  chr22_12815740     HCab    T    C        0      0        2 
  22  chr22_12815740     HPrz    T    C      0.5      1        2 
  22  chr22_12815740     ZBoe    T    C        0      0        2 
  22  chr22_12815740     ZGre    T    C        0      0        2 
  22  chr22_12815740     ZHar    T    C        0      0        2 
  22  chr22_12815740   Sample    T    C        0      0        2 
  22  chr22_12816113     AAsi    A    G        0      0        2 
  22  chr22_12816113     AKia    A    G        0      0        2 
  22  chr22_12816113     AOna    A    G        0      0        2 
  22  chr22_12816113     ASom    A    G        0      0        2 
  22  chr22_12816113     HCab    A    G        1      2        2 
  22  chr22_12816113     HPrz    A    G        1      2        2 
  22  chr22_12816113     ZBoe    A    G        0      0        2 
  22  chr22_12816113     ZGre    A    G        0      0        2 
  22  chr22_12816113     ZHar    A    G        0      0        2 
  22  chr22_12816113   Sample    A    G        0      0        2 
  22  chr22_12830053     AAsi    C    T        0      0        2 
  22  chr22_12830053     AKia    C    T        0      0        2 
  22  chr22_12830053     AOna    C    T        0      0        2 
  22  chr22_12830053     ASom    C    T        0      0        2 
  22  chr22_12830053     HCab    C    T        1      2        2 
  22  chr22_12830053     HPrz    C    T        1      2        2 
  22  chr22_12830053     ZBoe    C    T        0      0        2 
  22  chr22_12830053     ZGre    C    T        0      0        2 
  22  chr22_12830053     ZHar    C    T        0      0        2 
  22  chr22_12830053   Sample    C    T        0      0        2 
  22  chr22_12835469     AAsi    G    C        0      0        2 
  22  chr22_12835469     AKia    G    C        1      2        2 
  22  chr22_12835469     AOna    G    C        0      0        2 
  22  chr22_12835469     ASom    G    C        0      0        2 
  22  chr22_12835469     HCab    G    C        0      0        2 
  22  chr22_12835469     HPrz    G    C        0      0        2 
  22  chr22_12835469     ZBoe    G    C        0      0        2 
  22  chr22_12835469     ZGre    G    C        0      0        2 
  22  chr22_12835469     ZHar    G    C        0      0        2 
  22  chr22_12835469   Sample    G    C        0      0        2 
  22  chr22_12839276     AAsi    A    G        0      0        2 
  22  chr22_12839276     AKia    A    G        0      0        2 
  22  chr22_12839276     AOna    A    G        0      0        2 
  22  chr22_12839276     ASom    A    G        0      0        2 
  22  chr22_12839276     HCab    A    G        0      0        2 
  22  chr22_12839276     HPrz    A    G      0.5      1        2 
  22  chr22_12839276     ZBoe    A    G        0      0        2 
  22  chr22_12839276     ZGre    A    G        0      0        2 
  22  chr22_12839276     ZHar    A    G        0      0        2 
  22  chr22_12839276   Sample    A    G        0      0        2 
  22  chr22_12843083     AAsi    T    C        0      0        2 
  22  chr22_12843083     AKia    T    C        0      0        2 
  22  chr22_12843083     AOna    T    C        0      0        2 
  22  chr22_12843083     ASom    T    C        0      0        2 
  22  chr22_12843083     HCab    T    C        0      0        2 
  22  chr22_12843083     HPrz    T    C        0      0        2 
  22  chr22_12843083     ZBoe    T    C      0.5      1        2 
  22  chr22_12843083     ZGre    T    C        0      0        2 
  22  chr22_12843083     ZHar    T    C        0      0        2 
  22  chr22_12843083   Sample    T    C        0      0        2 
  22  chr22_12853043     AAsi    G    A        0      0        2 
  22  chr22_12853043     AKia    G    A        0      0        2 
  22  chr22_12853043     AOna    G    A        0      0        2 
  22  chr22_12853043     ASom    G    A        0      0        2 
  22  chr22_12853043     HCab    G    A        0      0        2 
  22  chr22_12853043     HPrz    G    A      0.5      1        2 
  22  chr22_12853043     ZBoe    G    A        0      0        2 
  22  chr22_12853043     ZGre    G    A        0      0        2 
  22  chr22_12853043     ZHar    G    A        0      0        2 
  22  chr22_12853043   Sample    G    A        0      0        2 
  22  chr22_12854121     AAsi    T    C        1      2        2 
  22  chr22_12854121     AKia    T    C        0      0        2 
  22  chr22_12854121     AOna    T    C        0      0        2 
  22  chr22_12854121     ASom    T    C        0      0        2 
  22  chr22_12854121     HCab    T    C        0      0        2 
  22  chr22_12854121     HPrz    T    C        0      0        2 
  22  chr22_12854121     ZBoe    T    C        0      0        2 
  22  chr22_12854121     ZGre    T    C        0      0        2 
  22  chr22_12854121     ZHar    T    C        0      0        2 
  22  chr22_12854121   Sample    T    C        1      2        2 
  22  chr22_12855140     AAsi    C    G        0      0        2 
  22  chr22_12855140     AKia    C    G        0      0        2 
  22  chr22_12855140     AOna    C    G        0      0        2 
  22  chr22_12855140     ASom    C    G        0      0        2 
  22  chr22_12855140     HCab    C    G        1      2        2 
  22  chr22_12855140     HPrz    C    G        1      2        2 
  22  chr22_12855140     ZBoe    C    G        0      0        2 
  22  chr22_12855140     ZGre    C    G        0      0        2 
  22  chr22_12855140     ZHar    C    G        0      0        2 
  22  chr22_12855140   Sample    C    G        0      0        2 
  22  chr22_12855171     AAsi    A    G        0      0        2 
  22  chr22_12855171     AKia    A    G        0      0        2 
  22  chr22_12855171     AOna    A    G        0      0        2 
  22  chr22_12855171     ASom    A    G        0      0        2 
  22  chr22_12855171     HCab    A    G        0      0        2 
  22  chr22_12855171     HPrz    A    G        0      0        2 
  22  chr22_12855171     ZBoe    A    G      0.5      1        2 
  22  chr22_12855171     ZGre    A    G        0      0        2 
  22  chr22_12855171     ZHar    A    G        0      0        2 
  22  chr22_12855171   Sample    A    G        0      0        2 
  22  chr22_12857977     AAsi    T    A        0      0        2 
  22  chr22_12857977     AKia    T    A        1      2        2 
  22  chr22_12857977     AOna    T    A        0      0        2 
  22  chr22_12857977     ASom    T    A        0      0        2 
  22  chr22_12857977     HCab    T    A        0      0        2 
  22  chr22_12857977     HPrz    T    A        0      0        2 
  22  chr22_12857977     ZBoe    T    A        0      0        2 
  22  chr22_12857977     ZGre    T    A        0      0        2 
  22  chr22_12857977     ZHar    T    A        0      0        2 
  22  chr22_12857977   Sample    T    A        0      0        2 
  22  chr22_12869784     AAsi    A    G        1      2        2 
  22  chr22_12869784     AKia    A    G        0      0        2 
  22  chr22_12869784     AOna    A    G        0      0        2 
  22  chr22_12869784     ASom    A    G        1      2        2 
  22  chr22_12869784     HCab    A    G        0      0        2 
  22  chr22_12869784     HPrz    A    G        0      0        2 
  22  chr22_12869784     ZBoe    A    G        0      0        2 
  22  chr22_12869784     ZGre    A    G        0      0        2 
  22  chr22_12869784     ZHar    A    G        0      0        2 
  22  chr22_12869784   Sample    A    G        1      2        2 
  22  chr22_12874638     AAsi    A    G        0      0        2 
  22  chr22_12874638     AKia    A    G        0      0        2 
  22  chr22_12874638     AOna    A    G        0      0        2 
  22  chr22_12874638     ASom    A    G        1      2        2 
  22  chr22_12874638     HCab    A    G        0      0        2 
  22  chr22_12874638     HPrz    A    G        0      0        2 
  22  chr22_12874638     ZBoe    A    G        0      0        2 
  22  chr22_12874638     ZGre    A    G        0      0        2 
  22  chr22_12874638     ZHar    A    G        0      0        2 
  22  chr22_12874638   Sample    A    G        0      0        2 
  22  chr22_12881096     AAsi    G    A        0      0        2 
  22  chr22_12881096     AKia    G    A        1      2        2 
  22  chr22_12881096     AOna    G    A        0      0        2 
  22  chr22_12881096     ASom    G    A        0      0        2 
  22  chr22_12881096     HCab    G    A        0      0        2 
  22  chr22_12881096     HPrz    G    A        0      0        2 
  22  chr22_12881096     ZBoe    G    A        0      0        2 
  22  chr22_12881096     ZGre    G    A        0      0        2 
  22  chr22_12881096     ZHar    G    A        0      0        2 
  22  chr22_12881096   Sample    G    A        0      0        2 
  22  chr22_12882406     AAsi    T    C        1      2        2 
  22  chr22_12882406     AKia    T    C        0      0        2 
  22  chr22_12882406     AOna    T    C        0      0        2 
  22  chr22_12882406     ASom    T    C        1      2        2 
  22  chr22_12882406     HCab    T    C        0      0        2 
  22  chr22_12882406     HPrz    T    C        0      0        2 
  22  chr22_12882406     ZBoe    T    C        0      0        2 
  22  chr22_12882406     ZGre    T    C        0      0        2 
  22  chr22_12882406     ZHar    T    C        0      0        2 
  22  chr22_12882406   Sample    T    C        1      2        2 
  22  chr22_12885954     AAsi    A    G        0      0        2 
  22  chr22_12885954     AKia    A    G        0      0        2 
  22  chr22_12885954     AOna    A    G        0      0        2 
  22  chr22_12885954     ASom    A    G        0      0        2 
  22  chr22_12885954     HCab    A    G        0      0        2 
  22  chr22_12885954     HPrz    A    G        0      0        2 
  22  chr22_12885954     ZBoe    A    G        0      0        2 
  22  chr22_12885954     ZGre    A    G        0      0        2 
  22  chr22_12885954     ZHar    A    G      0.5      1        2 
  22  chr22_12885954   Sample    A    G        0      0        2 
  22  chr22_12892678     AAsi    T    C        0      0        2 
  22  chr22_12892678     AKia    T    C        0      0        2 
  22  chr22_12892678     AOna    T    C        0      0        2 
  22  chr22_12892678     ASom    T    C        0      0        2 
  22  chr22_12892678     HCab    T    C        0      0        2 
  22  chr22_12892678     HPrz    T    C        0      0        2 
  22  chr22_12892678     ZBoe    T    C        0      0        2 
  22  chr22_12892678     ZGre    T    C      0.5      1        2 
  22  chr22_12892678     ZHar    T    C        0      0        2 
  22  chr22_12892678   Sample    T    C        0      0        2 
  22  chr22_12893981     AAsi    C    T        0      0        2 
  22  chr22_12893981     AKia    C    T        0      0        2 
  22  chr22_12893981     AOna    C    T      0.5      1        2 
  22  chr22_12893981     ASom    C    T        0      0        2 
  22  chr22_12893981     HCab    C    T        0      0        2 
  22  chr22_12893981     HPrz    C    T        0      0        2 
  22  chr22_12893981     ZBoe    C    T        0      0        2 
  22  chr22_12893981     ZGre    C    T        0      0        2 
  22  chr22_12893981     ZHar    C    T        0      0        2 
  22  chr22_12893981   Sample    C    T        0      0        2 
  22  chr22_12896879     AAsi    G    C        0      0        2 
  22  chr22_12896879     AKia    G    C      0.5      1        2 
  22  chr22_12896879     AOna    G    C        0      0        2 
  22  chr22_12896879     ASom    G    C        0      0        2 
  22  chr22_12896879     HCab    G    C        0      0        2 
  22  chr22_12896879     HPrz    G    C        0      0        2 
  22  chr22_12896879     ZBoe    G    C        0      0        2 
  22  chr22_12896879     ZGre    G    C        0      0        2 
  22  chr22_12896879     ZHar    G    C        0      0        2 
  22  chr22_12896879   Sample    G    C        0      0        2 
  22  chr22_12899243     AAsi    G    C        0      0        2 
  22  chr22_12899243     AKia    G    C      0.5      1        2 
  22  chr22_12899243     AOna    G    C        0      0        2 
  22  chr22_12899243     ASom    G    C        0      0        2 
  22  chr22_12899243     HCab    G    C        0      0        2 
  22  chr22_12899243     HPrz    G    C        0      0        2 
  22  chr22_12899243     ZBoe    G    C        0      0        2 
  22  chr22_12899243     ZGre    G    C        0      0        2 
  22  chr22_12899243     ZHar    G    C        0      0        2 
  22  chr22_12899243   Sample    G    C        0      0        2 
  22  chr22_12906518     AAsi    C    G        0      0        2 
  22  chr22_12906518     AKia    C    G        1      2        2 
  22  chr22_12906518     AOna    C    G        0      0        2 
  22  chr22_12906518     ASom    C    G        0      0        2 
  22  chr22_12906518     HCab    C    G        0      0        2 
  22  chr22_12906518     HPrz    C    G        0      0        2 
  22  chr22_12906518     ZBoe    C    G        0      0        2 
  22  chr22_12906518     ZGre    C    G        0      0        2 
  22  chr22_12906518     ZHar    C    G        0      0        2 
  22  chr22_12906518   Sample    C    G        0      0        2 
  22  chr22_12919192     AAsi    C    T        0      0        2 
  22  chr22_12919192     AKia    C    T        0      0        2 
  22  chr22_12919192     AOna    C    T        0      0        2 
  22  chr22_12919192     ASom    C    T        0      0        2 
  22  chr22_12919192     HCab    C    T        1      2        2 
  22  chr22_12919192     HPrz    C    T        1      2        2 
  22  chr22_12919192     ZBoe    C    T        0      0        2 
  22  chr22_12919192     ZGre    C    T        0      0        2 
  22  chr22_12919192     ZHar    C    T        0      0        2 
  22  chr22_12919192   Sample    C    T        0      0        2 
  22  chr22_12920407     AAsi    C    G        0      0        2 
  22  chr22_12920407     AKia    C    G        0      0        2 
  22  chr22_12920407     AOna    C    G        0      0        2 
  22  chr22_12920407     ASom    C    G        0      0        2 
  22  chr22_12920407     HCab    C    G        1      2        2 
  22  chr22_12920407     HPrz    C    G        1      2        2 
  22  chr22_12920407     ZBoe    C    G        0      0        2 
  22  chr22_12920407     ZGre    C    G        0      0        2 
  22  chr22_12920407     ZHar    C    G        0      0        2 
  22  chr22_12920407   Sample    C    G        0      0        2 
  22  chr22_12921175     AAsi    G    T        0      0        2 
  22  chr22_12921175     AKia    G    T        0      0        2 
  22  chr22_12921175     AOna    G    T        0      0        2 
  22  chr22_12921175     ASom    G    T        0      0        2 
  22  chr22_12921175     HCab    G    T        0      0        2 
  22  chr22_12921175     HPrz    G    T        0      0        2 
  22  chr22_12921175     ZBoe    G    T        0      0        2 
  22  chr22_12921175     ZGre    G    T        0      0        2 
  22  chr22_12921175     ZHar    G    T      0.5      1        2 
  22  chr22_12921175   Sample    G    T        0      0        2 
  22  chr22_12922925     AAsi    C    T        0      0        2 
  22  chr22_12922925     AKia    C    T        0      0        2 
  22  chr22_12922925     AOna    C    T        0      0        2 
  22  chr22_12922925     ASom    C    T        0      0        2 
  22  chr22_12922925     HCab    C    T        1      2        2 
  22  chr22_12922925     HPrz    C    T        1      2        2 
  22  chr22_12922925     ZBoe    C    T        0      0        2 
  22  chr22_12922925     ZGre    C    T        0      0        2 
  22  chr22_12922925     ZHar    C    T        0      0        2 
  22  chr22_12922925   Sample    C    T        0      0        2 
  22  chr22_12928242     AAsi    A    G        0      0        2 
  22  chr22_12928242     AKia    A    G        0      0        2 
  22  chr22_12928242     AOna    A    G        0      0        2 
  22  chr22_12928242     ASom    A    G        0      0        2 
  22  chr22_12928242     HCab    A    G        0      0        2 
  22  chr22_12928242     HPrz    A    G        0      0        2 
  22  chr22_12928242     ZBoe    A    G      0.5      1        2 
  22  chr22_12928242     ZGre    A    G        0      0        2 
  22  chr22_12928242     ZHar    A    G        0      0        2 
  22  chr22_12928242   Sample    A    G        0      0        2 
  22  chr22_12932355     AAsi    C    T        0      0        2 
  22  chr22_12932355     AKia    C    T        0      0        2 
  22  chr22_12932355     AOna    C    T        0      0        2 
  22  chr22_12932355     ASom    C    T        0      0        2 
  22  chr22_12932355     HCab    C    T        0      0        2 
  22  chr22_12932355     HPrz    C    T      0.5      1        2 
  22  chr22_12932355     ZBoe    C    T        0      0        2 
  22  chr22_12932355     ZGre    C    T        0      0        2 
  22  chr22_12932355     ZHar    C    T        0      0        2 
  22  chr22_12932355   Sample    C    T        0      0        2 
  22  chr22_12936737     AAsi    C    T        0      0        2 
  22  chr22_12936737     AKia    C    T        0      0        2 
  22  chr22_12936737     AOna    C    T        0      0        2 
  22  chr22_12936737     ASom    C    T        0      0        2 
  22  chr22_12936737     HCab    C    T        1      2        2 
  22  chr22_12936737     HPrz    C    T        1      2        2 
  22  chr22_12936737     ZBoe    C    T        0      0        2 
  22  chr22_12936737     ZGre    C    T        0      0        2 
  22  chr22_12936737     ZHar    C    T        0      0        2 
  22  chr22_12936737   Sample    C    T        0      0        2 
  22  chr22_12941818     AAsi    T    C        1      2        2 
  22  chr22_12941818     AKia    T    C        0      0        2 
  22  chr22_12941818     AOna    T    C        0      0        2 
  22  chr22_12941818     ASom    T    C        1      2        2 
  22  chr22_12941818     HCab    T    C        0      0        2 
  22  chr22_12941818     HPrz    T    C        0      0        2 
  22  chr22_12941818     ZBoe    T    C        0      0        2 
  22  chr22_12941818     ZGre    T    C        0      0        2 
  22  chr22_12941818     ZHar    T    C        0      0        2 
  22  chr22_12941818   Sample    T    C        1      2        2 
  22  chr22_12945748     AAsi    A    G        0      0        2 
  22  chr22_12945748     AKia    A    G        1      2        2 
  22  chr22_12945748     AOna    A    G        1      2        2 
  22  chr22_12945748     ASom    A    G        0      0        2 
  22  chr22_12945748     HCab    A    G        1      2        2 
  22  chr22_12945748     HPrz    A    G        1      2        2 
  22  chr22_12945748     ZBoe    A    G        0      0        2 
  22  chr22_12945748     ZGre    A    G        0      0        2 
  22  chr22_12945748     ZHar    A    G        0      0        2 
  22  chr22_12945748   Sample    A    G        0      0        2 
  22  chr22_12947519     AAsi    G    A        0      0        2 
  22  chr22_12947519     AKia    G    A        0      0        2 
  22  chr22_12947519     AOna    G    A        0      0        2 
  22  chr22_12947519     ASom    G    A        0      0        2 
  22  chr22_12947519     HCab    G    A        1      2        2 
  22  chr22_12947519     HPrz    G    A        0      0        2 
  22  chr22_12947519     ZBoe    G    A        0      0        2 
  22  chr22_12947519     ZGre    G    A        0      0        2 
  22  chr22_12947519     ZHar    G    A        0      0        2 
  22  chr22_12947519   Sample    G    A        0      0        2 
  22  chr22_12951382     AAsi    C    T        0      0        2 
  22  chr22_12951382     AKia    C    T        0      0        2 
  22  chr22_12951382     AOna    C    T        0      0        2 
  22  chr22_12951382     ASom    C    T        0      0        2 
  22  chr22_12951382     HCab    C    T        0      0        2 
  22  chr22_12951382     HPrz    C    T        0      0        2 
  22  chr22_12951382     ZBoe    C    T      0.5      1        2 
  22  chr22_12951382     ZGre    C    T        0      0        2 
  22  chr22_12951382     ZHar    C    T        0      0        2 
  22  chr22_12951382   Sample    C    T        0      0        2 
  22  chr22_12953239     AAsi    C    A        1      2        2 
  22  chr22_12953239     AKia    C    A        0      0        2 
  22  chr22_12953239     AOna    C    A        0      0        2 
  22  chr22_12953239     ASom    C    A      0.5      1        2 
  22  chr22_12953239     HCab    C    A        0      0        2 
  22  chr22_12953239     HPrz    C    A        0      0        2 
  22  chr22_12953239     ZBoe    C    A        0      0        2 
  22  chr22_12953239     ZGre    C    A        0      0        2 
  22  chr22_12953239     ZHar    C    A        0      0        2 
  22  chr22_12953239   Sample    C    A        1      2        2 
  22  chr22_12954002     AAsi    G    A        1      2        2 
  22  chr22_12954002     AKia    G    A        1      2        2 
  22  chr22_12954002     AOna    G    A        1      2        2 
  22  chr22_12954002     ASom    G    A        1      2        2 
  22  chr22_12954002     HCab    G    A        0      0        2 
  22  chr22_12954002     HPrz    G    A        0      0        2 
  22  chr22_12954002     ZBoe    G    A        0      0        2 
  22  chr22_12954002     ZGre    G    A        0      0        2 
  22  chr22_12954002     ZHar    G    A        0      0        2 
  22  chr22_12954002   Sample    G    A        1      2        2 
  22  chr22_12962271     AAsi    A    T        0      0        2 
  22  chr22_12962271     AKia    A    T        0      0        2 
  22  chr22_12962271     AOna    A    T        0      0        2 
  22  chr22_12962271     ASom    A    T        0      0        2 
  22  chr22_12962271     HCab    A    T        0      0        2 
  22  chr22_12962271     HPrz    A    T        0      0        2 
  22  chr22_12962271     ZBoe    A    T        0      0        2 
  22  chr22_12962271     ZGre    A    T        0      0        2 
  22  chr22_12962271     ZHar    A    T      0.5      1        2 
  22  chr22_12962271   Sample    A    T        0      0        2 
  22  chr22_12969080     AAsi    A    G        1      2        2 
  22  chr22_12969080     AKia    A    G        0      0        2 
  22  chr22_12969080     AOna    A    G        0      0        2 
  22  chr22_12969080     ASom    A    G        1      2        2 
  22  chr22_12969080     HCab    A    G        0      0        2 
  22  chr22_12969080     HPrz    A    G        0      0        2 
  22  chr22_12969080     ZBoe    A    G        0      0        2 
  22  chr22_12969080     ZGre    A    G        0      0        2 
  22  chr22_12969080     ZHar    A    G        0      0        2 
  22  chr22_12969080   Sample    A    G        1      2        2 
  22  chr22_12971211     AAsi    T    C        0      0        2 
  22  chr22_12971211     AKia    T    C        0      0        2 
  22  chr22_12971211     AOna    T    C        0      0        2 
  22  chr22_12971211     ASom    T    C        0      0        2 
  22  chr22_12971211     HCab    T    C        0      0        2 
  22  chr22_12971211     HPrz    T    C        0      0        2 
  22  chr22_12971211     ZBoe    T    C        0      0        2 
  22  chr22_12971211     ZGre    T    C      0.5      1        2 
  22  chr22_12971211     ZHar    T    C        0      0        2 
  22  chr22_12971211   Sample    T    C        0      0        2 
  22  chr22_12988728     AAsi    G    A        0      0        2 
  22  chr22_12988728     AKia    G    A        0      0        2 
  22  chr22_12988728     AOna    G    A        0      0        2 
  22  chr22_12988728     ASom    G    A        0      0        2 
  22  chr22_12988728     HCab    G    A        1      2        2 
  22  chr22_12988728     HPrz    G    A        1      2        2 
  22  chr22_12988728     ZBoe    G    A        0      0        2 
  22  chr22_12988728     ZGre    G    A        0      0        2 
  22  chr22_12988728     ZHar    G    A        0      0        2 
  22  chr22_12988728   Sample    G    A        0      0        2 
  22  chr22_12991529     AAsi    G    A        0      0        2 
  22  chr22_12991529     AKia    G    A        0      0        2 
  22  chr22_12991529     AOna    G    A        0      0        2 
  22  chr22_12991529     ASom    G    A        0      0        2 
  22  chr22_12991529     HCab    G    A        1      2        2 
  22  chr22_12991529     HPrz    G    A        1      2        2 
  22  chr22_12991529     ZBoe    G    A        0      0        2 
  22  chr22_12991529     ZGre    G    A        0      0        2 
  22  chr22_12991529     ZHar    G    A        0      0        2 
  22  chr22_12991529   Sample    G    A        0      0        2 
  22  chr22_12993705     AAsi    G    A        0      0        2 
  22  chr22_12993705     AKia    G    A        0      0        2 
  22  chr22_12993705     AOna    G    A        0      0        2 
  22  chr22_12993705     ASom    G    A        0      0        2 
  22  chr22_12993705     HCab    G    A        0      0        2 
  22  chr22_12993705     HPrz    G    A        0      0        2 
  22  chr22_12993705     ZBoe    G    A        0      0        2 
  22  chr22_12993705     ZGre    G    A        1      2        2 
  22  chr22_12993705     ZHar    G    A        0      0        2 
  22  chr22_12993705   Sample    G    A        0      0        2 
  22  chr22_12996451     AAsi    G    A      0.5      1        2 
  22  chr22_12996451     AKia    G    A        0      0        2 
  22  chr22_12996451     AOna    G    A        0      0        2 
  22  chr22_12996451     ASom    G    A        0      0        2 
  22  chr22_12996451     HCab    G    A        0      0        2 
  22  chr22_12996451     HPrz    G    A        0      0        2 
  22  chr22_12996451     ZBoe    G    A        0      0        2 
  22  chr22_12996451     ZGre    G    A        0      0        2 
  22  chr22_12996451     ZHar    G    A        0      0        2 
  22  chr22_12996451   Sample    G    A        0      0        2 
  22  chr22_12996456     AAsi    C    T        0      0        2 
  22  chr22_12996456     AKia    C    T        0      0        2 
  22  chr22_12996456     AOna    C    T        0      0        2 
  22  chr22_12996456     ASom    C    T        0      0        2 
  22  chr22_12996456     HCab    C    T        0      0        2 
  22  chr22_12996456     HPrz    C    T        0      0        2 
  22  chr22_12996456     ZBoe    C    T        1      2        2 
  22  chr22_12996456     ZGre    C    T        0      0        2 
  22  chr22_12996456     ZHar    C    T        0      0        2 
  22  chr22_12996456   Sample    C    T        0      0        2 
  22  chr22_12999762     AAsi    C    A        0      0        2 
  22  chr22_12999762     AKia    C    A        0      0        2 
  22  chr22_12999762     AOna    C    A        0      0        2 
  22  chr22_12999762     ASom    C    A        0      0        2 
  22  chr22_12999762     HCab    C    A        0      0        2 
  22  chr22_12999762     HPrz    C    A        0      0        2 
  22  chr22_12999762     ZBoe    C    A        0      0        2 
  22  chr22_12999762     ZGre    C    A      0.5      1        2 
  22  chr22_12999762     ZHar    C    A        0      0        2 
  22  chr22_12999762   Sample    C    A        0      0        2 
  22  chr22_13000095     AAsi    A    C        0      0        2 
  22  chr22_13000095     AKia    A    C        0      0        2 
  22  chr22_13000095     AOna    A    C      0.5      1        2 
  22  chr22_13000095     ASom    A    C        0      0        2 
  22  chr22_13000095     HCab    A    C        0      0        2 
  22  chr22_13000095     HPrz    A    C        0      0        2 
  22  chr22_13000095     ZBoe    A    C        0      0        2 
  22  chr22_13000095     ZGre    A    C        0      0        2 
  22  chr22_13000095     ZHar    A    C        0      0        2 
  22  chr22_13000095   Sample    A    C        0      0        2 
  22  chr22_13003025     AAsi    A    G        0      0        2 
  22  chr22_13003025     AKia    A    G        0      0        2 
  22  chr22_13003025     AOna    A    G        0      0        2 
  22  chr22_13003025     ASom    A    G        0      0        2 
  22  chr22_13003025     HCab    A    G      0.5      1        2 
  22  chr22_13003025     HPrz    A    G        0      0        2 
  22  chr22_13003025     ZBoe    A    G        0      0        2 
  22  chr22_13003025     ZGre    A    G        0      0        2 
  22  chr22_13003025     ZHar    A    G        0      0        2 
  22  chr22_13003025   Sample    A    G        0      0        2 
  22  chr22_13003858     AAsi    G    A        0      0        2 
  22  chr22_13003858     AKia    G    A        0      0        2 
  22  chr22_13003858     AOna    G    A        0      0        2 
  22  chr22_13003858     ASom    G    A        0      0        2 
  22  chr22_13003858     HCab    G    A      0.5      1        2 
  22  chr22_13003858     HPrz    G    A        1      2        2 
  22  chr22_13003858     ZBoe    G    A        0      0        2 
  22  chr22_13003858     ZGre    G    A        0      0        2 
  22  chr22_13003858     ZHar    G    A        0      0        2 
  22  chr22_13003858   Sample    G    A        0      0        2 
  22  chr22_13005720     AAsi    T    A        0      0        2 
  22  chr22_13005720     AKia    T    A        0      0        2 
  22  chr22_13005720     AOna    T    A      0.5      1        2 
  22  chr22_13005720     ASom    T    A        0      0        2 
  22  chr22_13005720     HCab    T    A        0      0        2 
  22  chr22_13005720     HPrz    T    A        0      0        2 
  22  chr22_13005720     ZBoe    T    A        0      0        2 
  22  chr22_13005720     ZGre    T    A        0      0        2 
  22  chr22_13005720     ZHar    T    A        0      0        2 
  22  chr22_13005720   Sample    T    A        0      0        2 
  22  chr22_13009493     AAsi    A    T        0      0        2 
  22  chr22_13009493     AKia    A    T        0      0        2 
  22  chr22_13009493     AOna    A    T        0      0        2 
  22  chr22_13009493     ASom    A    T        0      0        2 
  22  chr22_13009493     HCab    A    T        1      2        2 
  22  chr22_13009493     HPrz    A    T        1      2        2 
  22  chr22_13009493     ZBoe    A    T        0      0        2 
  22  chr22_13009493     ZGre    A    T        0      0        2 
  22  chr22_13009493     ZHar    A    T        0      0        2 
  22  chr22_13009493   Sample    A    T        0      0        2 
  22  chr22_13009566     AAsi    A    C        0      0        2 
  22  chr22_13009566     AKia    A    C        0      0        2 
  22  chr22_13009566     AOna    A    C        0      0        2 
  22  chr22_13009566     ASom    A    C        0      0        2 
  22  chr22_13009566     HCab    A    C      0.5      1        2 
  22  chr22_13009566     HPrz    A    C        0      0        2 
  22  chr22_13009566     ZBoe    A    C        0      0        2 
  22  chr22_13009566     ZGre    A    C        0      0        2 
  22  chr22_13009566     ZHar    A    C        0      0        2 
  22  chr22_13009566   Sample    A    C        0      0        2 
  22  chr22_13012363     AAsi    C    T        0      0        2 
  22  chr22_13012363     AKia    C    T        0      0        2 
  22  chr22_13012363     AOna    C    T        0      0        2 
  22  chr22_13012363     ASom    C    T        0      0        2 
  22  chr22_13012363     HCab    C    T        1      2        2 
  22  chr22_13012363     HPrz    C    T        1      2        2 
  22  chr22_13012363     ZBoe    C    T        0      0        2 
  22  chr22_13012363     ZGre    C    T        0      0        2 
  22  chr22_13012363     ZHar    C    T        0      0        2 
  22  chr22_13012363   Sample    C    T        0      0        2 
  22  chr22_13013825     AAsi    G    T        0      0        2 
  22  chr22_13013825     AKia    G    T        0      0        2 
  22  chr22_13013825     AOna    G    T      0.5      1        2 
  22  chr22_13013825     ASom    G    T        0      0        2 
  22  chr22_13013825     HCab    G    T        0      0        2 
  22  chr22_13013825     HPrz    G    T        0      0        2 
  22  chr22_13013825     ZBoe    G    T        0      0        2 
  22  chr22_13013825     ZGre    G    T        0      0        2 
  22  chr22_13013825     ZHar    G    T        0      0        2 
  22  chr22_13013825   Sample    G    T        0      0        2 
  22  chr22_13016218     AAsi    T    G        0      0        2 
  22  chr22_13016218     AKia    T    G      0.5      1        2 
  22  chr22_13016218     AOna    T    G        0      0        2 
  22  chr22_13016218     ASom    T    G        0      0        2 
  22  chr22_13016218     HCab    T    G        0      0        2 
  22  chr22_13016218     HPrz    T    G        0      0        2 
  22  chr22_13016218     ZBoe    T    G        0      0        2 
  22  chr22_13016218     ZGre    T    G        0      0        2 
  22  chr22_13016218     ZHar    T    G        0      0        2 
  22  chr22_13016218   Sample    T    G        0      0        2 
  22  chr22_13017354     AAsi    T    C        0      0        2 
  22  chr22_13017354     AKia    T    C        0      0        2 
  22  chr22_13017354     AOna    T    C        0      0        2 
  22  chr22_13017354     ASom    T    C        0      0        2 
  22  chr22_13017354     HCab    T    C        0      0        2 
  22  chr22_13017354     HPrz    T    C        0      0        2 
  22  chr22_13017354     ZBoe    T    C        1      2        2 
  22  chr22_13017354     ZGre    T    C        0      0        2 
  22  chr22_13017354     ZHar    T    C        0      0        2 
  22  chr22_13017354   Sample    T    C        0      0        2 
  22  chr22_13025590     AAsi    C    T        0      0        2 
  22  chr22_13025590     AKia    C    T        0      0        2 
  22  chr22_13025590     AOna    C    T        0      0        2 
  22  chr22_13025590     ASom    C    T        0      0        2 
  22  chr22_13025590     HCab    C    T        1      2        2 
  22  chr22_13025590     HPrz    C    T        1      2        2 
  22  chr22_13025590     ZBoe    C    T        0      0        2 
  22  chr22_13025590     ZGre    C    T        0      0        2 
  22  chr22_13025590     ZHar    C    T        0      0        2 
  22  chr22_13025590   Sample    C    T        0      0        2 
  22  chr22_13026115     AAsi    C    T        0      0        2 
  22  chr22_13026115     AKia    C    T        0      0        2 
  22  chr22_13026115     AOna    C    T      0.5      1        2 
  22  chr22_13026115     ASom    C    T        0      0        2 
  22  chr22_13026115     HCab    C    T        0      0        2 
  22  chr22_13026115     HPrz    C    T        0      0        2 
  22  chr22_13026115     ZBoe    C    T        0      0        2 
  22  chr22_13026115     ZGre    C    T        0      0        2 
  22  chr22_13026115     ZHar    C    T        0      0        2 
  22  chr22_13026115   Sample    C    T        0      0        2 
  22  chr22_13029017     AAsi    C    T        0      0        2 
  22  chr22_13029017     AKia    C    T        0      0        2 
  22  chr22_13029017     AOna    C    T        0      0        2 
  22  chr22_13029017     ASom    C    T        0      0        2 
  22  chr22_13029017     HCab    C    T        1      2        2 
  22  chr22_13029017     HPrz    C    T        1      2        2 
  22  chr22_13029017     ZBoe    C    T        0      0        2 
  22  chr22_13029017     ZGre    C    T        0      0        2 
  22  chr22_13029017     ZHar    C    T        0      0        2 
  22  chr22_13029017   Sample    C    T        0      0        2 
  22  chr22_13034065     AAsi    A    G        0      0        2 
  22  chr22_13034065     AKia    A    G        0      0        2 
  22  chr22_13034065     AOna    A    G        0      0        2 
  22  chr22_13034065     ASom    A    G        0      0        2 
  22  chr22_13034065     HCab    A    G        0      0        2 
  22  chr22_13034065     HPrz    A    G        0      0        2 
  22  chr22_13034065     ZBoe    A    G      0.5      1        2 
  22  chr22_13034065     ZGre    A    G        0      0        2 
  22  chr22_13034065     ZHar    A    G        0      0        2 
  22  chr22_13034065   Sample    A    G        0      0        2 
  22  chr22_13043951     AAsi    G    A        0      0        2 
  22  chr22_13043951     AKia    G    A        0      0        2 
  22  chr22_13043951     AOna    G    A      0.5      1        2 
  22  chr22_13043951     ASom    G    A        0      0        2 
  22  chr22_13043951     HCab    G    A        0      0        2 
  22  chr22_13043951     HPrz    G    A        0      0        2 
  22  chr22_13043951     ZBoe    G    A        0      0        2 
  22  chr22_13043951     ZGre    G    A        0      0        2 
  22  chr22_13043951     ZHar    G    A        0      0        2 
  22  chr22_13043951   Sample    G    A        0      0        2 
  22  chr22_13051141     AAsi    T    C        0      0        2 
  22  chr22_13051141     AKia    T    C        0      0        2 
  22  chr22_13051141     AOna    T    C        0      0        2 
  22  chr22_13051141     ASom    T    C        0      0        2 
  22  chr22_13051141     HCab    T    C        1      2        2 
  22  chr22_13051141     HPrz    T    C        1      2        2 
  22  chr22_13051141     ZBoe    T    C        0      0        2 
  22  chr22_13051141     ZGre    T    C        0      0        2 
  22  chr22_13051141     ZHar    T    C        0      0        2 
  22  chr22_13051141   Sample    T    C        0      0        2 
  22  chr22_13059228     AAsi    G    A        1      2        2 
  22  chr22_13059228     AKia    G    A        0      0        2 
  22  chr22_13059228     AOna    G    A        0      0        2 
  22  chr22_13059228     ASom    G    A        1      2        2 
  22  chr22_13059228     HCab    G    A        0      0        2 
  22  chr22_13059228     HPrz    G    A        0      0        2 
  22  chr22_13059228     ZBoe    G    A        0      0        2 
  22  chr22_13059228     ZGre    G    A        0      0        2 
  22  chr22_13059228     ZHar    G    A        0      0        2 
  22  chr22_13059228   Sample    G    A        1      2        2 
  22  chr22_13067501     AAsi    C    G        0      0        2 
  22  chr22_13067501     AKia    C    G        0      0        2 
  22  chr22_13067501     AOna    C    G        0      0        2 
  22  chr22_13067501     ASom    C    G        0      0        2 
  22  chr22_13067501     HCab    C    G        0      0        2 
  22  chr22_13067501     HPrz    C    G        0      0        2 
  22  chr22_13067501     ZBoe    C    G        1      2        2 
  22  chr22_13067501     ZGre    C    G        1      2        2 
  22  chr22_13067501     ZHar    C    G        1      2        2 
  22  chr22_13067501   Sample    C    G        0      0        2 
  22  chr22_13073851     AAsi    A    G        0      0        2 
  22  chr22_13073851     AKia    A    G        0      0        2 
  22  chr22_13073851     AOna    A    G        0      0        2 
  22  chr22_13073851     ASom    A    G        0      0        2 
  22  chr22_13073851     HCab    A    G        0      0        2 
  22  chr22_13073851     HPrz    A    G        0      0        2 
  22  chr22_13073851     ZBoe    A    G        0      0        2 
  22  chr22_13073851     ZGre    A    G        0      0        2 
  22  chr22_13073851     ZHar    A    G      0.5      1        2 
  22  chr22_13073851   Sample    A    G        0      0        2 
  22  chr22_13085143     AAsi    T    C        1      2        2 
  22  chr22_13085143     AKia    T    C        0      0        2 
  22  chr22_13085143     AOna    T    C        0      0        2 
  22  chr22_13085143     ASom    T    C        1      2        2 
  22  chr22_13085143     HCab    T    C        0      0        2 
  22  chr22_13085143     HPrz    T    C        0      0        2 
  22  chr22_13085143     ZBoe    T    C        0      0        2 
  22  chr22_13085143     ZGre    T    C        0      0        2 
  22  chr22_13085143     ZHar    T    C        0      0        2 
  22  chr22_13085143   Sample    T    C        1      2        2 
  22  chr22_13096535     AAsi    T    C        1      2        2 
  22  chr22_13096535     AKia    T    C        0      0        2 
  22  chr22_13096535     AOna    T    C        0      0        2 
  22  chr22_13096535     ASom    T    C        0      0        2 
  22  chr22_13096535     HCab    T    C        0      0        2 
  22  chr22_13096535     HPrz    T    C        0      0        2 
  22  chr22_13096535     ZBoe    T    C        0      0        2 
  22  chr22_13096535     ZGre    T    C        0      0        2 
  22  chr22_13096535     ZHar    T    C        0      0        2 
  22  chr22_13096535   Sample    T    C        1      2        2 
  22  chr22_13102345     AAsi    A    G        0      0        2 
  22  chr22_13102345     AKia    A    G        0      0        2 
  22  chr22_13102345     AOna    A    G        0      0        2 
  22  chr22_13102345     ASom    A    G        0      0        2 
  22  chr22_13102345     HCab    A    G        0      0        2 
  22  chr22_13102345     HPrz    A    G        0      0        2 
  22  chr22_13102345     ZBoe    A    G        0      0        2 
  22  chr22_13102345     ZGre    A    G        1      2        2 
  22  chr22_13102345     ZHar    A    G        0      0        2 
  22  chr22_13102345   Sample    A    G        0      0        2 
  22  chr22_13105425     AAsi    A    C        0      0        2 
  22  chr22_13105425     AKia    A    C        0      0        2 
  22  chr22_13105425     AOna    A    C        0      0        2 
  22  chr22_13105425     ASom    A    C        0      0        2 
  22  chr22_13105425     HCab    A    C      0.5      1        2 
  22  chr22_13105425     HPrz    A    C        0      0        2 
  22  chr22_13105425     ZBoe    A    C        0      0        2 
  22  chr22_13105425     ZGre    A    C        0      0        2 
  22  chr22_13105425     ZHar    A    C        0      0        2 
  22  chr22_13105425   Sample    A    C        0      0        2 
  22  chr22_13115398     AAsi    T    C        1      2        2 
  22  chr22_13115398     AKia    T    C        0      0        2 
  22  chr22_13115398     AOna    T    C        0      0        2 
  22  chr22_13115398     ASom    T    C        1      2        2 
  22  chr22_13115398     HCab    T    C        0      0        2 
  22  chr22_13115398     HPrz    T    C        0      0        2 
  22  chr22_13115398     ZBoe    T    C        0      0        2 
  22  chr22_13115398     ZGre    T    C        0      0        2 
  22  chr22_13115398     ZHar    T    C        0      0        2 
  22  chr22_13115398   Sample    T    C        1      2        2 
  22  chr22_13118063     AAsi    T    C        0      0        2 
  22  chr22_13118063     AKia    T    C        0      0        2 
  22  chr22_13118063     AOna    T    C        0      0        2 
  22  chr22_13118063     ASom    T    C        0      0        2 
  22  chr22_13118063     HCab    T    C        1      2        2 
  22  chr22_13118063     HPrz    T    C        1      2        2 
  22  chr22_13118063     ZBoe    T    C        0      0        2 
  22  chr22_13118063     ZGre    T    C        0      0        2 
  22  chr22_13118063     ZHar    T    C        0      0        2 
  22  chr22_13118063   Sample    T    C        0      0        2 
  22  chr22_13125439     AAsi    A    G        0      0        2 
  22  chr22_13125439     AKia    A    G        1      2        2 
  22  chr22_13125439     AOna    A    G        0      0        2 
  22  chr22_13125439     ASom    A    G        0      0        2 
  22  chr22_13125439     HCab    A    G        0      0        2 
  22  chr22_13125439     HPrz    A    G        0      0        2 
  22  chr22_13125439     ZBoe    A    G        0      0        2 
  22  chr22_13125439     ZGre    A    G        0      0        2 
  22  chr22_13125439     ZHar    A    G        0      0        2 
  22  chr22_13125439   Sample    A    G        0      0        2 
  22  chr22_13125670     AAsi    T    C        0      0        2 
  22  chr22_13125670     AKia    T    C      0.5      1        2 
  22  chr22_13125670     AOna    T    C        0      0        2 
  22  chr22_13125670     ASom    T    C        0      0        2 
  22  chr22_13125670     HCab    T    C        0      0        2 
  22  chr22_13125670     HPrz    T    C        0      0        2 
  22  chr22_13125670     ZBoe    T    C        0      0        2 
  22  chr22_13125670     ZGre    T    C        0      0        2 
  22  chr22_13125670     ZHar    T    C        0      0        2 
  22  chr22_13125670   Sample    T    C        0      0        2 
  22  chr22_13126498     AAsi    T    C        0      0        2 
  22  chr22_13126498     AKia    T    C        0      0        2 
  22  chr22_13126498     AOna    T    C        0      0        2 
  22  chr22_13126498     ASom    T    C        0      0        2 
  22  chr22_13126498     HCab    T    C        1      2        2 
  22  chr22_13126498     HPrz    T    C        1      2        2 
  22  chr22_13126498     ZBoe    T    C        0      0        2 
  22  chr22_13126498     ZGre    T    C        0      0        2 
  22  chr22_13126498     ZHar    T    C        0      0        2 
  22  chr22_13126498   Sample    T    C        0      0        2 
  22  chr22_13127794     AAsi    C    G        0      0        2 
  22  chr22_13127794     AKia    C    G        0      0        2 
  22  chr22_13127794     AOna    C    G        0      0        2 
  22  chr22_13127794     ASom    C    G        0      0        2 
  22  chr22_13127794     HCab    C    G        1      2        2 
  22  chr22_13127794     HPrz    C    G        1      2        2 
  22  chr22_13127794     ZBoe    C    G        0      0        2 
  22  chr22_13127794     ZGre    C    G        0      0        2 
  22  chr22_13127794     ZHar    C    G        0      0        2 
  22  chr22_13127794   Sample    C    G        0      0        2 
  22  chr22_13128789     AAsi    A    C        0      0        2 
  22  chr22_13128789     AKia    A    C        0      0        2 
  22  chr22_13128789     AOna    A    C        0      0        2 
  22  chr22_13128789     ASom    A    C        0      0        2 
  22  chr22_13128789     HCab    A    C        0      0        2 
  22  chr22_13128789     HPrz    A    C        0      0        2 
  22  chr22_13128789     ZBoe    A    C      0.5      1        2 
  22  chr22_13128789     ZGre    A    C        0      0        2 
  22  chr22_13128789     ZHar    A    C        0      0        2 
  22  chr22_13128789   Sample    A    C        0      0        2 
  22  chr22_13135432     AAsi    A    G        1      2        2 
  22  chr22_13135432     AKia    A    G        0      0        2 
  22  chr22_13135432     AOna    A    G        0      0        2 
  22  chr22_13135432     ASom    A    G        1      2        2 
  22  chr22_13135432     HCab    A    G        0      0        2 
  22  chr22_13135432     HPrz    A    G        0      0        2 
  22  chr22_13135432     ZBoe    A    G        0      0        2 
  22  chr22_13135432     ZGre    A    G        0      0        2 
  22  chr22_13135432     ZHar    A    G        0      0        2 
  22  chr22_13135432   Sample    A    G        1      2        2 
  22  chr22_13138629     AAsi    A    T        1      2        2 
  22  chr22_13138629     AKia    A    T        0      0        2 
  22  chr22_13138629     AOna    A    T        0      0        2 
  22  chr22_13138629     ASom    A    T        0      0        2 
  22  chr22_13138629     HCab    A    T        0      0        2 
  22  chr22_13138629     HPrz    A    T        0      0        2 
  22  chr22_13138629     ZBoe    A    T        0      0        2 
  22  chr22_13138629     ZGre    A    T        0      0        2 
  22  chr22_13138629     ZHar    A    T        0      0        2 
  22  chr22_13138629   Sample    A    T        0      0        2 
  22  chr22_13143430     AAsi    T    C        0      0        2 
  22  chr22_13143430     AKia    T    C        0      0        2 
  22  chr22_13143430     AOna    T    C        0      0        2 
  22  chr22_13143430     ASom    T    C        0      0        2 
  22  chr22_13143430     HCab    T    C        0      0        2 
  22  chr22_13143430     HPrz    T    C        0      0        2 
  22  chr22_13143430     ZBoe    T    C        0      0        2 
  22  chr22_13143430     ZGre    T    C        0      0        2 
  22  chr22_13143430     ZHar    T    C      0.5      1        2 
  22  chr22_13143430   Sample    T    C        0      0        2 
  22  chr22_13161015     AAsi    T    A        0      0        2 
  22  chr22_13161015     AKia    T    A        0      0        2 
  22  chr22_13161015     AOna    T    A        0      0        2 
  22  chr22_13161015     ASom    T    A        1      2        2 
  22  chr22_13161015     HCab    T    A        0      0        2 
  22  chr22_13161015     HPrz    T    A        0      0        2 
  22  chr22_13161015     ZBoe    T    A        0      0        2 
  22  chr22_13161015     ZGre    T    A        0      0        2 
  22  chr22_13161015     ZHar    T    A        0      0        2 
  22  chr22_13161015   Sample    T    A        0      0        2 
  22  chr22_13162747     AAsi    C    T        0      0        2 
  22  chr22_13162747     AKia    C    T        1      2        2 
  22  chr22_13162747     AOna    C    T        0      0        2 
  22  chr22_13162747     ASom    C    T        0      0        2 
  22  chr22_13162747     HCab    C    T        0      0        2 
  22  chr22_13162747     HPrz    C    T        0      0        2 
  22  chr22_13162747     ZBoe    C    T        0      0        2 
  22  chr22_13162747     ZGre    C    T        0      0        2 
  22  chr22_13162747     ZHar    C    T        0      0        2 
  22  chr22_13162747   Sample    C    T        0      0        2 
  22  chr22_13165531     AAsi    C    A        0      0        2 
  22  chr22_13165531     AKia    C    A        0      0        2 
  22  chr22_13165531     AOna    C    A        1      2        2 
  22  chr22_13165531     ASom    C    A        0      0        2 
  22  chr22_13165531     HCab    C    A        0      0        2 
  22  chr22_13165531     HPrz    C    A        0      0        2 
  22  chr22_13165531     ZBoe    C    A        0      0        2 
  22  chr22_13165531     ZGre    C    A        0      0        2 
  22  chr22_13165531     ZHar    C    A        0      0        2 
  22  chr22_13165531   Sample    C    A        0      0        2 
  22  chr22_13174536     AAsi    C    G        0      0        2 
  22  chr22_13174536     AKia    C    G        0      0        2 
  22  chr22_13174536     AOna    C    G        1      2        2 
  22  chr22_13174536     ASom    C    G        0      0        2 
  22  chr22_13174536     HCab    C    G        0      0        2 
  22  chr22_13174536     HPrz    C    G        0      0        2 
  22  chr22_13174536     ZBoe    C    G        0      0        2 
  22  chr22_13174536     ZGre    C    G        0      0        2 
  22  chr22_13174536     ZHar    C    G        0      0        2 
  22  chr22_13174536   Sample    C    G        0      0        2 
  22  chr22_13183052     AAsi    A    G        0      0        2 
  22  chr22_13183052     AKia    A    G        0      0        2 
  22  chr22_13183052     AOna    A    G        0      0        2 
  22  chr22_13183052     ASom    A    G        0      0        2 
  22  chr22_13183052     HCab    A    G      0.5      1        2 
  22  chr22_13183052     HPrz    A    G        0      0        2 
  22  chr22_13183052     ZBoe    A    G      0.5      1        2 
  22  chr22_13183052     ZGre    A    G        0      0        2 
  22  chr22_13183052     ZHar    A    G        0      0        2 
  22  chr22_13183052   Sample    A    G        0      0        2 
  22  chr22_13185240     AAsi    C    G        0      0        2 
  22  chr22_13185240     AKia    C    G        0      0        2 
  22  chr22_13185240     AOna    C    G        0      0        2 
  22  chr22_13185240     ASom    C    G        0      0        2 
  22  chr22_13185240     HCab    C    G        0      0        2 
  22  chr22_13185240     HPrz    C    G        0      0        2 
  22  chr22_13185240     ZBoe    C    G        0      0        2 
  22  chr22_13185240     ZGre    C    G        0      0        2 
  22  chr22_13185240     ZHar    C    G      0.5      1        2 
  22  chr22_13185240   Sample    C    G        0      0        2 
  22  chr22_13187793     AAsi    G    C      0.5      1        2 
  22  chr22_13187793     AKia    G    C        0      0        2 
  22  chr22_13187793     AOna    G    C        0      0        2 
  22  chr22_13187793     ASom    G    C        0      0        2 
  22  chr22_13187793     HCab    G    C        0      0        2 
  22  chr22_13187793     HPrz    G    C        0      0        2 
  22  chr22_13187793     ZBoe    G    C        0      0        2 
  22  chr22_13187793     ZGre    G    C        0      0        2 
  22  chr22_13187793     ZHar    G    C        0      0        2 
  22  chr22_13187793   Sample    G    C        0      0        2 
  22  chr22_13189849     AAsi    T    C        0      0        2 
  22  chr22_13189849     AKia    T    C        0      0        2 
  22  chr22_13189849     AOna    T    C        0      0        2 
  22  chr22_13189849     ASom    T    C        0      0        2 
  22  chr22_13189849     HCab    T    C        0      0        2 
  22  chr22_13189849     HPrz    T    C        0      0        2 
  22  chr22_13189849     ZBoe    T    C        0      0        2 
  22  chr22_13189849     ZGre    T    C        0      0        2 
  22  chr22_13189849     ZHar    T    C      0.5      1        2 
  22  chr22_13189849   Sample    T    C        0      0        2 
  22  chr22_13193806     AAsi    A    G        0      0        2 
  22  chr22_13193806     AKia    A    G        0      0        2 
  22  chr22_13193806     AOna    A    G        0      0        2 
  22  chr22_13193806     ASom    A    G        0      0        2 
  22  chr22_13193806     HCab    A    G        1      2        2 
  22  chr22_13193806     HPrz    A    G        1      2        2 
  22  chr22_13193806     ZBoe    A    G        0      0        2 
  22  chr22_13193806     ZGre    A    G        0      0        2 
  22  chr22_13193806     ZHar    A    G        0      0        2 
  22  chr22_13193806   Sample    A    G        0      0        2 
  22  chr22_13196079     AAsi    G    A        1      2        2 
  22  chr22_13196079     AKia    G    A      0.5      1        2 
  22  chr22_13196079     AOna    G    A      0.5      1        2 
  22  chr22_13196079     ASom    G    A        1      2        2 
  22  chr22_13196079     HCab    G    A        0      0        2 
  22  chr22_13196079     HPrz    G    A        0      0        2 
  22  chr22_13196079     ZBoe    G    A        0      0        2 
  22  chr22_13196079     ZGre    G    A        0      0        2 
  22  chr22_13196079     ZHar    G    A        0      0        2 
  22  chr22_13196079   Sample    G    A        1      2        2 
  22  chr22_13196317     AAsi    C    A        0      0        2 
  22  chr22_13196317     AKia    C    A      0.5      1        2 
  22  chr22_13196317     AOna    C    A        0      0        2 
  22  chr22_13196317     ASom    C    A        0      0        2 
  22  chr22_13196317     HCab    C    A        0      0        2 
  22  chr22_13196317     HPrz    C    A        0      0        2 
  22  chr22_13196317     ZBoe    C    A        0      0        2 
  22  chr22_13196317     ZGre    C    A        0      0        2 
  22  chr22_13196317     ZHar    C    A        0      0        2 
  22  chr22_13196317   Sample    C    A        0      0        2 
  22  chr22_13197422     AAsi    G    C        0      0        2 
  22  chr22_13197422     AKia    G    C      0.5      1        2 
  22  chr22_13197422     AOna    G    C        0      0        2 
  22  chr22_13197422     ASom    G    C        0      0        2 
  22  chr22_13197422     HCab    G    C        0      0        2 
  22  chr22_13197422     HPrz    G    C        0      0        2 
  22  chr22_13197422     ZBoe    G    C        0      0        2 
  22  chr22_13197422     ZGre    G    C        0      0        2 
  22  chr22_13197422     ZHar    G    C        0      0        2 
  22  chr22_13197422   Sample    G    C        0      0        2 
  22  chr22_13199757     AAsi    C    T        0      0        2 
  22  chr22_13199757     AKia    C    T      0.5      1        2 
  22  chr22_13199757     AOna    C    T        0      0        2 
  22  chr22_13199757     ASom    C    T        0      0        2 
  22  chr22_13199757     HCab    C    T        0      0        2 
  22  chr22_13199757     HPrz    C    T        0      0        2 
  22  chr22_13199757     ZBoe    C    T        0      0        2 
  22  chr22_13199757     ZGre    C    T        0      0        2 
  22  chr22_13199757     ZHar    C    T        0      0        2 
  22  chr22_13199757   Sample    C    T        0      0        2 
  22  chr22_13201002     AAsi    C    G        0      0        2 
  22  chr22_13201002     AKia    C    G        0      0        2 
  22  chr22_13201002     AOna    C    G        0      0        2 
  22  chr22_13201002     ASom    C    G        0      0        2 
  22  chr22_13201002     HCab    C    G        1      2        2 
  22  chr22_13201002     HPrz    C    G        1      2        2 
  22  chr22_13201002     ZBoe    C    G        0      0        2 
  22  chr22_13201002     ZGre    C    G        0      0        2 
  22  chr22_13201002     ZHar    C    G        0      0        2 
  22  chr22_13201002   Sample    C    G        0      0        2 
  22  chr22_13201355     AAsi    G    A        0      0        2 
  22  chr22_13201355     AKia    G    A        0      0        2 
  22  chr22_13201355     AOna    G    A        0      0        2 
  22  chr22_13201355     ASom    G    A        0      0        2 
  22  chr22_13201355     HCab    G    A        1      2        2 
  22  chr22_13201355     HPrz    G    A        1      2        2 
  22  chr22_13201355     ZBoe    G    A        0      0        2 
  22  chr22_13201355     ZGre    G    A        0      0        2 
  22  chr22_13201355     ZHar    G    A        0      0        2 
  22  chr22_13201355   Sample    G    A        0      0        2 
  22  chr22_13201589     AAsi    T    C        0      0        2 
  22  chr22_13201589     AKia    T    C        0      0        2 
  22  chr22_13201589     AOna    T    C        0      0        2 
  22  chr22_13201589     ASom    T    C        0      0        2 
  22  chr22_13201589     HCab    T    C        1      2        2 
  22  chr22_13201589     HPrz    T    C        1      2        2 
  22  chr22_13201589     ZBoe    T    C        0      0        2 
  22  chr22_13201589     ZGre    T    C        0      0        2 
  22  chr22_13201589     ZHar    T    C        0      0        2 
  22  chr22_13201589   Sample    T    C        0      0        2 
  22  chr22_13203625     AAsi    T    A        0      0        2 
  22  chr22_13203625     AKia    T    A        0      0        2 
  22  chr22_13203625     AOna    T    A      0.5      1        2 
  22  chr22_13203625     ASom    T    A        0      0        2 
  22  chr22_13203625     HCab    T    A        0      0        2 
  22  chr22_13203625     HPrz    T    A        0      0        2 
  22  chr22_13203625     ZBoe    T    A        0      0        2 
  22  chr22_13203625     ZGre    T    A        0      0        2 
  22  chr22_13203625     ZHar    T    A        0      0        2 
  22  chr22_13203625   Sample    T    A        0      0        2 
  22  chr22_13207579     AAsi    A    G        0      0        2 
  22  chr22_13207579     AKia    A    G        0      0        2 
  22  chr22_13207579     AOna    A    G        0      0        2 
  22  chr22_13207579     ASom    A    G        0      0        2 
  22  chr22_13207579     HCab    A    G        1      2        2 
  22  chr22_13207579     HPrz    A    G        1      2        2 
  22  chr22_13207579     ZBoe    A    G        0      0        2 
  22  chr22_13207579     ZGre    A    G        0      0        2 
  22  chr22_13207579     ZHar    A    G        0      0        2 
  22  chr22_13207579   Sample    A    G        0      0        2 
  22  chr22_13209168     AAsi    C    T        0      0        2 
  22  chr22_13209168     AKia    C    T        0      0        2 
  22  chr22_13209168     AOna    C    T        0      0        2 
  22  chr22_13209168     ASom    C    T        0      0        2 
  22  chr22_13209168     HCab    C    T        0      0        2 
  22  chr22_13209168     HPrz    C    T      0.5      1        2 
  22  chr22_13209168     ZBoe    C    T        0      0        2 
  22  chr22_13209168     ZGre    C    T        0      0        2 
  22  chr22_13209168     ZHar    C    T        0      0        2 
  22  chr22_13209168   Sample    C    T        0      0        2 
  22  chr22_13211406     AAsi    C    G        0      0        2 
  22  chr22_13211406     AKia    C    G        0      0        2 
  22  chr22_13211406     AOna    C    G        0      0        2 
  22  chr22_13211406     ASom    C    G        0      0        2 
  22  chr22_13211406     HCab    C    G        0      0        2 
  22  chr22_13211406     HPrz    C    G        0      0        2 
  22  chr22_13211406     ZBoe    C    G        0      0        2 
  22  chr22_13211406     ZGre    C    G        0      0        2 
  22  chr22_13211406     ZHar    C    G      0.5      1        2 
  22  chr22_13211406   Sample    C    G        0      0        2 
  22  chr22_13211768     AAsi    A    C        0      0        2 
  22  chr22_13211768     AKia    A    C        0      0        2 
  22  chr22_13211768     AOna    A    C        0      0        2 
  22  chr22_13211768     ASom    A    C        0      0        2 
  22  chr22_13211768     HCab    A    C        1      2        2 
  22  chr22_13211768     HPrz    A    C        1      2        2 
  22  chr22_13211768     ZBoe    A    C        0      0        2 
  22  chr22_13211768     ZGre    A    C        0      0        2 
  22  chr22_13211768     ZHar    A    C        0      0        2 
  22  chr22_13211768   Sample    A    C        0      0        2 
  22  chr22_13212366     AAsi    C    G        0      0        2 
  22  chr22_13212366     AKia    C    G        0      0        2 
  22  chr22_13212366     AOna    C    G        0      0        2 
  22  chr22_13212366     ASom    C    G        0      0        2 
  22  chr22_13212366     HCab    C    G        1      2        2 
  22  chr22_13212366     HPrz    C    G        1      2        2 
  22  chr22_13212366     ZBoe    C    G        0      0        2 
  22  chr22_13212366     ZGre    C    G        0      0        2 
  22  chr22_13212366     ZHar    C    G        0      0        2 
  22  chr22_13212366   Sample    C    G        0      0        2 
  22  chr22_13213726     AAsi    G    A        1      2        2 
  22  chr22_13213726     AKia    G    A        0      0        2 
  22  chr22_13213726     AOna    G    A        0      0        2 
  22  chr22_13213726     ASom    G    A        1      2        2 
  22  chr22_13213726     HCab    G    A        0      0        2 
  22  chr22_13213726     HPrz    G    A        0      0        2 
  22  chr22_13213726     ZBoe    G    A        0      0        2 
  22  chr22_13213726     ZGre    G    A        0      0        2 
  22  chr22_13213726     ZHar    G    A        0      0        2 
  22  chr22_13213726   Sample    G    A        1      2        2 
  22  chr22_13218440     AAsi    A    G        0      0        2 
  22  chr22_13218440     AKia    A    G        0      0        2 
  22  chr22_13218440     AOna    A    G        0      0        2 
  22  chr22_13218440     ASom    A    G        0      0        2 
  22  chr22_13218440     HCab    A    G        1      2        2 
  22  chr22_13218440     HPrz    A    G        1      2        2 
  22  chr22_13218440     ZBoe    A    G        0      0        2 
  22  chr22_13218440     ZGre    A    G        0      0        2 
  22  chr22_13218440     ZHar    A    G        0      0        2 
  22  chr22_13218440   Sample    A    G        0      0        2 
  22  chr22_13218877     AAsi    T    G        0      0        2 
  22  chr22_13218877     AKia    T    G        0      0        2 
  22  chr22_13218877     AOna    T    G        0      0        2 
  22  chr22_13218877     ASom    T    G      0.5      1        2 
  22  chr22_13218877     HCab    T    G        0      0        2 
  22  chr22_13218877     HPrz    T    G        0      0        2 
  22  chr22_13218877     ZBoe    T    G        0      0        2 
  22  chr22_13218877     ZGre    T    G        0      0        2 
  22  chr22_13218877     ZHar    T    G        0      0        2 
  22  chr22_13218877   Sample    T    G        1      2        2 
  22  chr22_13222708     AAsi    T    G        0      0        2 
  22  chr22_13222708     AKia    T    G        0      0        2 
  22  chr22_13222708     AOna    T    G        0      0        2 
  22  chr22_13222708     ASom    T    G        0      0        2 
  22  chr22_13222708     HCab    T    G        0      0        2 
  22  chr22_13222708     HPrz    T    G        0      0        2 
  22  chr22_13222708     ZBoe    T    G        0      0        2 
  22  chr22_13222708     ZGre    T    G        0      0        2 
  22  chr22_13222708     ZHar    T    G        1      2        2 
  22  chr22_13222708   Sample    T    G        0      0        2 
  22  chr22_13238816     AAsi    C    G        1      2        2 
  22  chr22_13238816     AKia    C    G        1      2        2 
  22  chr22_13238816     AOna    C    G        1      2        2 
  22  chr22_13238816     ASom    C    G        1      2        2 
  22  chr22_13238816     HCab    C    G        0      0        2 
  22  chr22_13238816     HPrz    C    G        0      0        2 
  22  chr22_13238816     ZBoe    C    G        0      0        2 
  22  chr22_13238816     ZGre    C    G        0      0        2 
  22  chr22_13238816     ZHar    C    G        0      0        2 
  22  chr22_13238816   Sample    C    G        1      2        2 
  22  chr22_13239668     AAsi    C    T        0      0        2 
  22  chr22_13239668     AKia    C    T      0.5      1        2 
  22  chr22_13239668     AOna    C    T        0      0        2 
  22  chr22_13239668     ASom    C    T        0      0        2 
  22  chr22_13239668     HCab    C    T        0      0        2 
  22  chr22_13239668     HPrz    C    T        0      0        2 
  22  chr22_13239668     ZBoe    C    T        0      0        2 
  22  chr22_13239668     ZGre    C    T        0      0        2 
  22  chr22_13239668     ZHar    C    T        0      0        2 
  22  chr22_13239668   Sample    C    T        0      0        2 
  22  chr22_13242259     AAsi    G    C        0      0        2 
  22  chr22_13242259     AKia    G    C        0      0        2 
  22  chr22_13242259     AOna    G    C        0      0        2 
  22  chr22_13242259     ASom    G    C        0      0        2 
  22  chr22_13242259     HCab    G    C        0      0        2 
  22  chr22_13242259     HPrz    G    C        0      0        2 
  22  chr22_13242259     ZBoe    G    C        0      0        2 
  22  chr22_13242259     ZGre    G    C      0.5      1        2 
  22  chr22_13242259     ZHar    G    C        0      0        2 
  22  chr22_13242259   Sample    G    C        0      0        2 
  22  chr22_13242804     AAsi    C    A        0      0        2 
  22  chr22_13242804     AKia    C    A        0      0        2 
  22  chr22_13242804     AOna    C    A        0      0        2 
  22  chr22_13242804     ASom    C    A        0      0        2 
  22  chr22_13242804     HCab    C    A        0      0        2 
  22  chr22_13242804     HPrz    C    A        0      0        2 
  22  chr22_13242804     ZBoe    C    A        0      0        2 
  22  chr22_13242804     ZGre    C    A        0      0        2 
  22  chr22_13242804     ZHar    C    A        1      2        2 
  22  chr22_13242804   Sample    C    A        0      0        2 
  22  chr22_13246531     AAsi    G    A        0      0        2 
  22  chr22_13246531     AKia    G    A        0      0        2 
  22  chr22_13246531     AOna    G    A        0      0        2 
  22  chr22_13246531     ASom    G    A        0      0        2 
  22  chr22_13246531     HCab    G    A        1      2        2 
  22  chr22_13246531     HPrz    G    A        1      2        2 
  22  chr22_13246531     ZBoe    G    A        0      0        2 
  22  chr22_13246531     ZGre    G    A        0      0        2 
  22  chr22_13246531     ZHar    G    A        0      0        2 
  22  chr22_13246531   Sample    G    A        0      0        2 
  22  chr22_13247231     AAsi    C    G        0      0        2 
  22  chr22_13247231     AKia    C    G      0.5      1        2 
  22  chr22_13247231     AOna    C    G        1      2        2 
  22  chr22_13247231     ASom    C    G        0      0        2 
  22  chr22_13247231     HCab    C    G        0      0        2 
  22  chr22_13247231     HPrz    C    G        0      0        2 
  22  chr22_13247231     ZBoe    C    G        0      0        2 
  22  chr22_13247231     ZGre    C    G        0      0        2 
  22  chr22_13247231     ZHar    C    G        0      0        2 
  22  chr22_13247231   Sample    C    G        0      0        2 
  22  chr22_13253288     AAsi    C    G        0      0        2 
  22  chr22_13253288     AKia    C    G        0      0        2 
  22  chr22_13253288     AOna    C    G        0      0        2 
  22  chr22_13253288     ASom    C    G        0      0        2 
  22  chr22_13253288     HCab    C    G        1      2        2 
  22  chr22_13253288     HPrz    C    G        1      2        2 
  22  chr22_13253288     ZBoe    C    G        0      0        2 
  22  chr22_13253288     ZGre    C    G        0      0        2 
  22  chr22_13253288     ZHar    C    G        0      0        2 
  22  chr22_13253288   Sample    C    G        0      0        2 
  22  chr22_13260223     AAsi    G    A        0      0        2 
  22  chr22_13260223     AKia    G    A        0      0        2 
  22  chr22_13260223     AOna    G    A        0      0        2 
  22  chr22_13260223     ASom    G    A        0      0        2 
  22  chr22_13260223     HCab    G    A        1      2        2 
  22  chr22_13260223     HPrz    G    A        1      2        2 
  22  chr22_13260223     ZBoe    G    A        0      0        2 
  22  chr22_13260223     ZGre    G    A        0      0        2 
  22  chr22_13260223     ZHar    G    A        0      0        2 
  22  chr22_13260223   Sample    G    A        0      0        2 
  22  chr22_13262353     AAsi    A    G        0      0        2 
  22  chr22_13262353     AKia    A    G        0      0        2 
  22  chr22_13262353     AOna    A    G        0      0        2 
  22  chr22_13262353     ASom    A    G        0      0        2 
  22  chr22_13262353     HCab    A    G        0      0        2 
  22  chr22_13262353     HPrz    A    G        0      0        2 
  22  chr22_13262353     ZBoe    A    G        0      0        2 
  22  chr22_13262353     ZGre    A    G        1      2        2 
  22  chr22_13262353     ZHar    A    G        0      0        2 
  22  chr22_13262353   Sample    A    G        0      0        2 
  22  chr22_13262755     AAsi    T    C        1      2        2 
  22  chr22_13262755     AKia    T    C        0      0        2 
  22  chr22_13262755     AOna    T    C        0      0        2 
  22  chr22_13262755     ASom    T    C        1      2        2 
  22  chr22_13262755     HCab    T    C        0      0        2 
  22  chr22_13262755     HPrz    T    C        0      0        2 
  22  chr22_13262755     ZBoe    T    C        0      0        2 
  22  chr22_13262755     ZGre    T    C        0      0        2 
  22  chr22_13262755     ZHar    T    C        0      0        2 
  22  chr22_13262755   Sample    T    C        1      2        2 
  22  chr22_13264105     AAsi    A    G        0      0        2 
  22  chr22_13264105     AKia    A    G        0      0        2 
  22  chr22_13264105     AOna    A    G        0      0        2 
  22  chr22_13264105     ASom    A    G        0      0        2 
  22  chr22_13264105     HCab    A    G        0      0        2 
  22  chr22_13264105     HPrz    A    G        0      0        2 
  22  chr22_13264105     ZBoe    A    G        0      0        2 
  22  chr22_13264105     ZGre    A    G        0      0        2 
  22  chr22_13264105     ZHar    A    G        1      2        2 
  22  chr22_13264105   Sample    A    G        0      0        2 
  22  chr22_13267441     AAsi    T    G        0      0        2 
  22  chr22_13267441     AKia    T    G        0      0        2 
  22  chr22_13267441     AOna    T    G        0      0        2 
  22  chr22_13267441     ASom    T    G        0      0        2 
  22  chr22_13267441     HCab    T    G        0      0        2 
  22  chr22_13267441     HPrz    T    G        0      0        2 
  22  chr22_13267441     ZBoe    T    G        0      0        2 
  22  chr22_13267441     ZGre    T    G        1      2        2 
  22  chr22_13267441     ZHar    T    G        0      0        2 
  22  chr22_13267441   Sample    T    G        0      0        2 
  22  chr22_13270844     AAsi    T    C        0      0        2 
  22  chr22_13270844     AKia    T    C        0      0        2 
  22  chr22_13270844     AOna    T    C        0      0        2 
  22  chr22_13270844     ASom    T    C        0      0        2 
  22  chr22_13270844     HCab    T    C        0      0        2 
  22  chr22_13270844     HPrz    T    C      0.5      1        2 
  22  chr22_13270844     ZBoe    T    C        0      0        2 
  22  chr22_13270844     ZGre    T    C        0      0        2 
  22  chr22_13270844     ZHar    T    C        0      0        2 
  22  chr22_13270844   Sample    T    C        0      0        2 
  22  chr22_13274409     AAsi    A    T        0      0        2 
  22  chr22_13274409     AKia    A    T        0      0        2 
  22  chr22_13274409     AOna    A    T        0      0        2 
  22  chr22_13274409     ASom    A    T        0      0        2 
  22  chr22_13274409     HCab    A    T        1      2        2 
  22  chr22_13274409     HPrz    A    T        1      2        2 
  22  chr22_13274409     ZBoe    A    T        0      0        2 
  22  chr22_13274409     ZGre    A    T        0      0        2 
  22  chr22_13274409     ZHar    A    T        0      0        2 
  22  chr22_13274409   Sample    A    T        0      0        2 
  22  chr22_13290846     AAsi    G    A        1      2        2 
  22  chr22_13290846     AKia    G    A        0      0        2 
  22  chr22_13290846     AOna    G    A        0      0        2 
  22  chr22_13290846     ASom    G    A        1      2        2 
  22  chr22_13290846     HCab    G    A        0      0        2 
  22  chr22_13290846     HPrz    G    A        0      0        2 
  22  chr22_13290846     ZBoe    G    A        0      0        2 
  22  chr22_13290846     ZGre    G    A        0      0        2 
  22  chr22_13290846     ZHar    G    A        0      0        2 
  22  chr22_13290846   Sample    G    A        1      2        2 
  22  chr22_13291609     AAsi    G    A        0      0        2 
  22  chr22_13291609     AKia    G    A        0      0        2 
  22  chr22_13291609     AOna    G    A        0      0        2 
  22  chr22_13291609     ASom    G    A        0      0        2 
  22  chr22_13291609     HCab    G    A        0      0        2 
  22  chr22_13291609     HPrz    G    A        0      0        2 
  22  chr22_13291609     ZBoe    G    A      0.5      1        2 
  22  chr22_13291609     ZGre    G    A        0      0        2 
  22  chr22_13291609     ZHar    G    A        0      0        2 
  22  chr22_13291609   Sample    G    A        0      0        2 
  22  chr22_13300024     AAsi    C    T        0      0        2 
  22  chr22_13300024     AKia    C    T        0      0        2 
  22  chr22_13300024     AOna    C    T        0      0        2 
  22  chr22_13300024     ASom    C    T        0      0        2 
  22  chr22_13300024     HCab    C    T        1      2        2 
  22  chr22_13300024     HPrz    C    T        1      2        2 
  22  chr22_13300024     ZBoe    C    T        0      0        2 
  22  chr22_13300024     ZGre    C    T        0      0        2 
  22  chr22_13300024     ZHar    C    T        0      0        2 
  22  chr22_13300024   Sample    C    T        0      0        2 
  22  chr22_13306425     AAsi    A    G        0      0        2 
  22  chr22_13306425     AKia    A    G        0      0        2 
  22  chr22_13306425     AOna    A    G        0      0        2 
  22  chr22_13306425     ASom    A    G        0      0        2 
  22  chr22_13306425     HCab    A    G        0      0        2 
  22  chr22_13306425     HPrz    A    G        0      0        2 
  22  chr22_13306425     ZBoe    A    G      0.5      1        2 
  22  chr22_13306425     ZGre    A    G        0      0        2 
  22  chr22_13306425     ZHar    A    G        0      0        2 
  22  chr22_13306425   Sample    A    G        0      0        2 
  22  chr22_13306780     AAsi    A    G        0      0        2 
  22  chr22_13306780     AKia    A    G        0      0        2 
  22  chr22_13306780     AOna    A    G        0      0        2 
  22  chr22_13306780     ASom    A    G        1      2        2 
  22  chr22_13306780     HCab    A    G        0      0        2 
  22  chr22_13306780     HPrz    A    G        0      0        2 
  22  chr22_13306780     ZBoe    A    G        0      0        2 
  22  chr22_13306780     ZGre    A    G        0      0        2 
  22  chr22_13306780     ZHar    A    G        0      0        2 
  22  chr22_13306780   Sample    A    G        0      0        2 
  22  chr22_13308100     AAsi    C    T        0      0        2 
  22  chr22_13308100     AKia    C    T        0      0        2 
  22  chr22_13308100     AOna    C    T        0      0        2 
  22  chr22_13308100     ASom    C    T        0      0        2 
  22  chr22_13308100     HCab    C    T        0      0        2 
  22  chr22_13308100     HPrz    C    T        0      0        2 
  22  chr22_13308100     ZBoe    C    T        0      0        2 
  22  chr22_13308100     ZGre    C    T        0      0        2 
  22  chr22_13308100     ZHar    C    T        1      2        2 
  22  chr22_13308100   Sample    C    T        0      0        2 
  22  chr22_13315698     AAsi    T    C        0      0        2 
  22  chr22_13315698     AKia    T    C        0      0        2 
  22  chr22_13315698     AOna    T    C        0      0        2 
  22  chr22_13315698     ASom    T    C        0      0        2 
  22  chr22_13315698     HCab    T    C        0      0        2 
  22  chr22_13315698     HPrz    T    C        0      0        2 
  22  chr22_13315698     ZBoe    T    C        0      0        2 
  22  chr22_13315698     ZGre    T    C        0      0        2 
  22  chr22_13315698     ZHar    T    C      0.5      1        2 
  22  chr22_13315698   Sample    T    C        0      0        2 
  22  chr22_13315818     AAsi    A    C        0      0        2 
  22  chr22_13315818     AKia    A    C        0      0        2 
  22  chr22_13315818     AOna    A    C        0      0        2 
  22  chr22_13315818     ASom    A    C        0      0        2 
  22  chr22_13315818     HCab    A    C        0      0        2 
  22  chr22_13315818     HPrz    A    C        0      0        2 
  22  chr22_13315818     ZBoe    A    C        0      0        2 
  22  chr22_13315818     ZGre    A    C        0      0        2 
  22  chr22_13315818     ZHar    A    C        1      2        2 
  22  chr22_13315818   Sample    A    C        0      0        2 
  22  chr22_13317806     AAsi    T    C      0.5      1        2 
  22  chr22_13317806     AKia    T    C        0      0        2 
  22  chr22_13317806     AOna    T    C        0      0        2 
  22  chr22_13317806     ASom    T    C        0      0        2 
  22  chr22_13317806     HCab    T    C        0      0        2 
  22  chr22_13317806     HPrz    T    C        0      0        2 
  22  chr22_13317806     ZBoe    T    C        0      0        2 
  22  chr22_13317806     ZGre    T    C        0      0        2 
  22  chr22_13317806     ZHar    T    C        0      0        2 
  22  chr22_13317806   Sample    T    C        0      0        2 
  22  chr22_13319331     AAsi    C    A        0      0        2 
  22  chr22_13319331     AKia    C    A        0      0        2 
  22  chr22_13319331     AOna    C    A        0      0        2 
  22  chr22_13319331     ASom    C    A        0      0        2 
  22  chr22_13319331     HCab    C    A        0      0        2 
  22  chr22_13319331     HPrz    C    A        0      0        2 
  22  chr22_13319331     ZBoe    C    A        0      0        2 
  22  chr22_13319331     ZGre    C    A        0      0        2 
  22  chr22_13319331     ZHar    C    A        1      2        2 
  22  chr22_13319331   Sample    C    A        0      0        2 
  22  chr22_13320113     AAsi    C    T        0      0        2 
  22  chr22_13320113     AKia    C    T        0      0        2 
  22  chr22_13320113     AOna    C    T      0.5      1        2 
  22  chr22_13320113     ASom    C    T        0      0        2 
  22  chr22_13320113     HCab    C    T        0      0        2 
  22  chr22_13320113     HPrz    C    T        0      0        2 
  22  chr22_13320113     ZBoe    C    T        0      0        2 
  22  chr22_13320113     ZGre    C    T        0      0        2 
  22  chr22_13320113     ZHar    C    T        0      0        2 
  22  chr22_13320113   Sample    C    T        0      0        2 
  22  chr22_13325666     AAsi    G    A        0      0        2 
  22  chr22_13325666     AKia    G    A        0      0        2 
  22  chr22_13325666     AOna    G    A        0      0        2 
  22  chr22_13325666     ASom    G    A        0      0        2 
  22  chr22_13325666     HCab    G    A        1      2        2 
  22  chr22_13325666     HPrz    G    A        1      2        2 
  22  chr22_13325666     ZBoe    G    A        0      0        2 
  22  chr22_13325666     ZGre    G    A        0      0        2 
  22  chr22_13325666     ZHar    G    A        0      0        2 
  22  chr22_13325666   Sample    G    A        0      0        2 
  22  chr22_13333126     AAsi    T    C        0      0        2 
  22  chr22_13333126     AKia    T    C        0      0        2 
  22  chr22_13333126     AOna    T    C        0      0        2 
  22  chr22_13333126     ASom    T    C        0      0        2 
  22  chr22_13333126     HCab    T    C        0      0        2 
  22  chr22_13333126     HPrz    T    C        0      0        2 
  22  chr22_13333126     ZBoe    T    C      0.5      1        2 
  22  chr22_13333126     ZGre    T    C        0      0        2 
  22  chr22_13333126     ZHar    T    C        0      0        2 
  22  chr22_13333126   Sample    T    C        0      0        2 
  22  chr22_13333139     AAsi    T    C        0      0        2 
  22  chr22_13333139     AKia    T    C        0      0        2 
  22  chr22_13333139     AOna    T    C      0.5      1        2 
  22  chr22_13333139     ASom    T    C        0      0        2 
  22  chr22_13333139     HCab    T    C        0      0        2 
  22  chr22_13333139     HPrz    T    C        0      0        2 
  22  chr22_13333139     ZBoe    T    C        0      0        2 
  22  chr22_13333139     ZGre    T    C        0      0        2 
  22  chr22_13333139     ZHar    T    C        0      0        2 
  22  chr22_13333139   Sample    T    C        0      0        2 
  22  chr22_13354007     AAsi    A    C        0      0        2 
  22  chr22_13354007     AKia    A    C        0      0        2 
  22  chr22_13354007     AOna    A    C        0      0        2 
  22  chr22_13354007     ASom    A    C        0      0        2 
  22  chr22_13354007     HCab    A    C        1      2        2 
  22  chr22_13354007     HPrz    A    C        1      2        2 
  22  chr22_13354007     ZBoe    A    C        0      0        2 
  22  chr22_13354007     ZGre    A    C        0      0        2 
  22  chr22_13354007     ZHar    A    C        0      0        2 
  22  chr22_13354007   Sample    A    C        0      0        2 
  22  chr22_13354200     AAsi    A    G        0      0        2 
  22  chr22_13354200     AKia    A    G        0      0        2 
  22  chr22_13354200     AOna    A    G        0      0        2 
  22  chr22_13354200     ASom    A    G        0      0        2 
  22  chr22_13354200     HCab    A    G        1      2        2 
  22  chr22_13354200     HPrz    A    G        1      2        2 
  22  chr22_13354200     ZBoe    A    G        0      0        2 
  22  chr22_13354200     ZGre    A    G        0      0        2 
  22  chr22_13354200     ZHar    A    G        0      0        2 
  22  chr22_13354200   Sample    A    G        0      0        2 
  22  chr22_13360086     AAsi    T    C        0      0        2 
  22  chr22_13360086     AKia    T    C        1      2        2 
  22  chr22_13360086     AOna    T    C        1      2        2 
  22  chr22_13360086     ASom    T    C        0      0        2 
  22  chr22_13360086     HCab    T    C        0      0        2 
  22  chr22_13360086     HPrz    T    C        0      0        2 
  22  chr22_13360086     ZBoe    T    C        0      0        2 
  22  chr22_13360086     ZGre    T    C        0      0        2 
  22  chr22_13360086     ZHar    T    C        0      0        2 
  22  chr22_13360086   Sample    T    C        0      0        2 
  22  chr22_13364715     AAsi    C    T        0      0        2 
  22  chr22_13364715     AKia    C    T        0      0        2 
  22  chr22_13364715     AOna    C    T        0      0        2 
  22  chr22_13364715     ASom    C    T        0      0        2 
  22  chr22_13364715     HCab    C    T        0      0        2 
  22  chr22_13364715     HPrz    C    T        0      0        2 
  22  chr22_13364715     ZBoe    C    T        1      2        2 
  22  chr22_13364715     ZGre    C    T        0      0        2 
  22  chr22_13364715     ZHar    C    T        0      0        2 
  22  chr22_13364715   Sample    C    T        0      0        2 
  22  chr22_13367222     AAsi    A    G        1      2        2 
  22  chr22_13367222     AKia    A    G        0      0        2 
  22  chr22_13367222     AOna    A    G        0      0        2 
  22  chr22_13367222     ASom    A    G        1      2        2 
  22  chr22_13367222     HCab    A    G        0      0        2 
  22  chr22_13367222     HPrz    A    G        0      0        2 
  22  chr22_13367222     ZBoe    A    G        0      0        2 
  22  chr22_13367222     ZGre    A    G        0      0        2 
  22  chr22_13367222     ZHar    A    G        0      0        2 
  22  chr22_13367222   Sample    A    G        1      2        2 
  22  chr22_13368091     AAsi    G    A        0      0        2 
  22  chr22_13368091     AKia    G    A        1      2        2 
  22  chr22_13368091     AOna    G    A        1      2        2 
  22  chr22_13368091     ASom    G    A        0      0        2 
  22  chr22_13368091     HCab    G    A        0      0        2 
  22  chr22_13368091     HPrz    G    A        0      0        2 
  22  chr22_13368091     ZBoe    G    A        0      0        2 
  22  chr22_13368091     ZGre    G    A        0      0        2 
  22  chr22_13368091     ZHar    G    A        0      0        2 
  22  chr22_13368091   Sample    G    A        0      0        2 
  22  chr22_13373660     AAsi    G    C        0      0        2 
  22  chr22_13373660     AKia    G    C        0      0        2 
  22  chr22_13373660     AOna    G    C        0      0        2 
  22  chr22_13373660     ASom    G    C        0      0        2 
  22  chr22_13373660     HCab    G    C        1      2        2 
  22  chr22_13373660     HPrz    G    C        1      2        2 
  22  chr22_13373660     ZBoe    G    C        0      0        2 
  22  chr22_13373660     ZGre    G    C        0      0        2 
  22  chr22_13373660     ZHar    G    C        0      0        2 
  22  chr22_13373660   Sample    G    C        0      0        2 
  22  chr22_13377384     AAsi    G    A        0      0        2 
  22  chr22_13377384     AKia    G    A        0      0        2 
  22  chr22_13377384     AOna    G    A        0      0        2 
  22  chr22_13377384     ASom    G    A        0      0        2 
  22  chr22_13377384     HCab    G    A        1      2        2 
  22  chr22_13377384     HPrz    G    A        1      2        2 
  22  chr22_13377384     ZBoe    G    A        0      0        2 
  22  chr22_13377384     ZGre    G    A        0      0        2 
  22  chr22_13377384     ZHar    G    A        0      0        2 
  22  chr22_13377384   Sample    G    A        0      0        2 
  22  chr22_13378765     AAsi    T    C        0      0        2 
  22  chr22_13378765     AKia    T    C        0      0        2 
  22  chr22_13378765     AOna    T    C        0      0        2 
  22  chr22_13378765     ASom    T    C        0      0        2 
  22  chr22_13378765     HCab    T    C        1      2        2 
  22  chr22_13378765     HPrz    T    C        1      2        2 
  22  chr22_13378765     ZBoe    T    C        0      0        2 
  22  chr22_13378765     ZGre    T    C        0      0        2 
  22  chr22_13378765     ZHar    T    C        0      0        2 
  22  chr22_13378765   Sample    T    C        0      0        2 
  22  chr22_13386354     AAsi    A    G        0      0        2 
  22  chr22_13386354     AKia    A    G        0      0        2 
  22  chr22_13386354     AOna    A    G        0      0        2 
  22  chr22_13386354     ASom    A    G        0      0        2 
  22  chr22_13386354     HCab    A    G        0      0        2 
  22  chr22_13386354     HPrz    A    G        0      0        2 
  22  chr22_13386354     ZBoe    A    G        0      0        2 
  22  chr22_13386354     ZGre    A    G      0.5      1        2 
  22  chr22_13386354     ZHar    A    G        0      0        2 
  22  chr22_13386354   Sample    A    G        0      0        2 
  22  chr22_13389552     AAsi    T    C        0      0        2 
  22  chr22_13389552     AKia    T    C        0      0        2 
  22  chr22_13389552     AOna    T    C      0.5      1        2 
  22  chr22_13389552     ASom    T    C        0      0        2 
  22  chr22_13389552     HCab    T    C        0      0        2 
  22  chr22_13389552     HPrz    T    C        0      0        2 
  22  chr22_13389552     ZBoe    T    C        0      0        2 
  22  chr22_13389552     ZGre    T    C        0      0        2 
  22  chr22_13389552     ZHar    T    C        0      0        2 
  22  chr22_13389552   Sample    T    C        0      0        2 
  22  chr22_13389585     AAsi    G    T        0      0        2 
  22  chr22_13389585     AKia    G    T        0      0        2 
  22  chr22_13389585     AOna    G    T        0      0        2 
  22  chr22_13389585     ASom    G    T        0      0        2 
  22  chr22_13389585     HCab    G    T        1      2        2 
  22  chr22_13389585     HPrz    G    T        1      2        2 
  22  chr22_13389585     ZBoe    G    T        0      0        2 
  22  chr22_13389585     ZGre    G    T        0      0        2 
  22  chr22_13389585     ZHar    G    T        0      0        2 
  22  chr22_13389585   Sample    G    T        0      0        2 
  22  chr22_13392595     AAsi    T    C        0      0        2 
  22  chr22_13392595     AKia    T    C        0      0        2 
  22  chr22_13392595     AOna    T    C      0.5      1        2 
  22  chr22_13392595     ASom    T    C        0      0        2 
  22  chr22_13392595     HCab    T    C        0      0        2 
  22  chr22_13392595     HPrz    T    C        0      0        2 
  22  chr22_13392595     ZBoe    T    C        0      0        2 
  22  chr22_13392595     ZGre    T    C        0      0        2 
  22  chr22_13392595     ZHar    T    C        0      0        2 
  22  chr22_13392595   Sample    T    C        0      0        2 
  22  chr22_13399424     AAsi    G    C        0      0        2 
  22  chr22_13399424     AKia    G    C        0      0        2 
  22  chr22_13399424     AOna    G    C        1      2        2 
  22  chr22_13399424     ASom    G    C        0      0        2 
  22  chr22_13399424     HCab    G    C        0      0        2 
  22  chr22_13399424     HPrz    G    C        0      0        2 
  22  chr22_13399424     ZBoe    G    C        0      0        2 
  22  chr22_13399424     ZGre    G    C        0      0        2 
  22  chr22_13399424     ZHar    G    C        0      0        2 
  22  chr22_13399424   Sample    G    C        0      0        2 
  22  chr22_13402014     AAsi    C    G        0      0        2 
  22  chr22_13402014     AKia    C    G        0      0        2 
  22  chr22_13402014     AOna    C    G        0      0        2 
  22  chr22_13402014     ASom    C    G        0      0        2 
  22  chr22_13402014     HCab    C    G        0      0        2 
  22  chr22_13402014     HPrz    C    G      0.5      1        2 
  22  chr22_13402014     ZBoe    C    G        0      0        2 
  22  chr22_13402014     ZGre    C    G        0      0        2 
  22  chr22_13402014     ZHar    C    G        0      0        2 
  22  chr22_13402014   Sample    C    G        0      0        2 
  22  chr22_13414648     AAsi    C    G        0      0        2 
  22  chr22_13414648     AKia    C    G        0      0        2 
  22  chr22_13414648     AOna    C    G        0      0        2 
  22  chr22_13414648     ASom    C    G        0      0        2 
  22  chr22_13414648     HCab    C    G        0      0        2 
  22  chr22_13414648     HPrz    C    G        0      0        2 
  22  chr22_13414648     ZBoe    C    G      0.5      1        2 
  22  chr22_13414648     ZGre    C    G        0      0        2 
  22  chr22_13414648     ZHar    C    G        0      0        2 
  22  chr22_13414648   Sample    C    G        0      0        2 
  22  chr22_13419389     AAsi    C    T        0      0        2 
  22  chr22_13419389     AKia    C    T        0      0        2 
  22  chr22_13419389     AOna    C    T        0      0        2 
  22  chr22_13419389     ASom    C    T        0      0        2 
  22  chr22_13419389     HCab    C    T      0.5      1        2 
  22  chr22_13419389     HPrz    C    T        0      0        2 
  22  chr22_13419389     ZBoe    C    T        0      0        2 
  22  chr22_13419389     ZGre    C    T        0      0        2 
  22  chr22_13419389     ZHar    C    T        0      0        2 
  22  chr22_13419389   Sample    C    T        0      0        2 
  22  chr22_13430333     AAsi    A    G        0      0        2 
  22  chr22_13430333     AKia    A    G        0      0        2 
  22  chr22_13430333     AOna    A    G        0      0        2 
  22  chr22_13430333     ASom    A    G        0      0        2 
  22  chr22_13430333     HCab    A    G        0      0        2 
  22  chr22_13430333     HPrz    A    G        0      0        2 
  22  chr22_13430333     ZBoe    A    G        0      0        2 
  22  chr22_13430333     ZGre    A    G        1      2        2 
  22  chr22_13430333     ZHar    A    G        0      0        2 
  22  chr22_13430333   Sample    A    G        0      0        2 
  22  chr22_13434850     AAsi    C    T        0      0        2 
  22  chr22_13434850     AKia    C    T        0      0        2 
  22  chr22_13434850     AOna    C    T        0      0        2 
  22  chr22_13434850     ASom    C    T        0      0        2 
  22  chr22_13434850     HCab    C    T        0      0        2 
  22  chr22_13434850     HPrz    C    T        0      0        2 
  22  chr22_13434850     ZBoe    C    T      0.5      1        2 
  22  chr22_13434850     ZGre    C    T        0      0        2 
  22  chr22_13434850     ZHar    C    T        0      0        2 
  22  chr22_13434850   Sample    C    T        0      0        2 
  22  chr22_13453403     AAsi    C    T        1      2        2 
  22  chr22_13453403     AKia    C    T        0      0        2 
  22  chr22_13453403     AOna    C    T        0      0        2 
  22  chr22_13453403     ASom    C    T        1      2        2 
  22  chr22_13453403     HCab    C    T        1      2        2 
  22  chr22_13453403     HPrz    C    T        1      2        2 
  22  chr22_13453403     ZBoe    C    T        0      0        2 
  22  chr22_13453403     ZGre    C    T        0      0        2 
  22  chr22_13453403     ZHar    C    T        0      0        2 
  22  chr22_13453403   Sample    C    T        1      2        2 
  22  chr22_13453869     AAsi    G    C        0      0        2 
  22  chr22_13453869     AKia    G    C        1      2        2 
  22  chr22_13453869     AOna    G    C        1      2        2 
  22  chr22_13453869     ASom    G    C        0      0        2 
  22  chr22_13453869     HCab    G    C        0      0        2 
  22  chr22_13453869     HPrz    G    C        0      0        2 
  22  chr22_13453869     ZBoe    G    C        0      0        2 
  22  chr22_13453869     ZGre    G    C        0      0        2 
  22  chr22_13453869     ZHar    G    C        0      0        2 
  22  chr22_13453869   Sample    G    C        0      0        2 
  22  chr22_13457124     AAsi    G    A        0      0        2 
  22  chr22_13457124     AKia    G    A      0.5      1        2 
  22  chr22_13457124     AOna    G    A        0      0        2 
  22  chr22_13457124     ASom    G    A        0      0        2 
  22  chr22_13457124     HCab    G    A        0      0        2 
  22  chr22_13457124     HPrz    G    A        0      0        2 
  22  chr22_13457124     ZBoe    G    A        0      0        2 
  22  chr22_13457124     ZGre    G    A        0      0        2 
  22  chr22_13457124     ZHar    G    A        0      0        2 
  22  chr22_13457124   Sample    G    A        0      0        2 
  22  chr22_13458386     AAsi    A    T        0      0        2 
  22  chr22_13458386     AKia    A    T      0.5      1        2 
  22  chr22_13458386     AOna    A    T        0      0        2 
  22  chr22_13458386     ASom    A    T        0      0        2 
  22  chr22_13458386     HCab    A    T        0      0        2 
  22  chr22_13458386     HPrz    A    T        0      0        2 
  22  chr22_13458386     ZBoe    A    T        0      0        2 
  22  chr22_13458386     ZGre    A    T        0      0        2 
  22  chr22_13458386     ZHar    A    T        0      0        2 
  22  chr22_13458386   Sample    A    T        0      0        2 
  22  chr22_13460746     AAsi    T    A        0      0        2 
  22  chr22_13460746     AKia    T    A        0      0        2 
  22  chr22_13460746     AOna    T    A        1      2        2 
  22  chr22_13460746     ASom    T    A        0      0        2 
  22  chr22_13460746     HCab    T    A        0      0        2 
  22  chr22_13460746     HPrz    T    A        0      0        2 
  22  chr22_13460746     ZBoe    T    A        0      0        2 
  22  chr22_13460746     ZGre    T    A        0      0        2 
  22  chr22_13460746     ZHar    T    A        0      0        2 
  22  chr22_13460746   Sample    T    A        0      0        2 
  22  chr22_13462682     AAsi    T    C        0      0        2 
  22  chr22_13462682     AKia    T    C        0      0        2 
  22  chr22_13462682     AOna    T    C        0      0        2 
  22  chr22_13462682     ASom    T    C        0      0        2 
  22  chr22_13462682     HCab    T    C        0      0        2 
  22  chr22_13462682     HPrz    T    C        0      0        2 
  22  chr22_13462682     ZBoe    T    C        0      0        2 
  22  chr22_13462682     ZGre    T    C        0      0        2 
  22  chr22_13462682     ZHar    T    C        1      2        2 
  22  chr22_13462682   Sample    T    C        0      0        2 
  22  chr22_13464945     AAsi    G    T      0.5      1        2 
  22  chr22_13464945     AKia    G    T        0      0        2 
  22  chr22_13464945     AOna    G    T        0      0        2 
  22  chr22_13464945     ASom    G    T        0      0        2 
  22  chr22_13464945     HCab    G    T        0      0        2 
  22  chr22_13464945     HPrz    G    T        0      0        2 
  22  chr22_13464945     ZBoe    G    T        0      0        2 
  22  chr22_13464945     ZGre    G    T        0      0        2 
  22  chr22_13464945     ZHar    G    T        0      0        2 
  22  chr22_13464945   Sample    G    T        1      2        2 
  22  chr22_13477365     AAsi    A    G      0.5      1        2 
  22  chr22_13477365     AKia    A    G        0      0        2 
  22  chr22_13477365     AOna    A    G        0      0        2 
  22  chr22_13477365     ASom    A    G        0      0        2 
  22  chr22_13477365     HCab    A    G        0      0        2 
  22  chr22_13477365     HPrz    A    G        0      0        2 
  22  chr22_13477365     ZBoe    A    G        0      0        2 
  22  chr22_13477365     ZGre    A    G        0      0        2 
  22  chr22_13477365     ZHar    A    G        0      0        2 
  22  chr22_13477365   Sample    A    G        0      0        2 
  22  chr22_13513723     AAsi    C    G        0      0        2 
  22  chr22_13513723     AKia    C    G        0      0        2 
  22  chr22_13513723     AOna    C    G        0      0        2 
  22  chr22_13513723     ASom    C    G        0      0        2 
  22  chr22_13513723     HCab    C    G        0      0        2 
  22  chr22_13513723     HPrz    C    G        0      0        2 
  22  chr22_13513723     ZBoe    C    G      0.5      1        2 
  22  chr22_13513723     ZGre    C    G        0      0        2 
  22  chr22_13513723     ZHar    C    G        0      0        2 
  22  chr22_13513723   Sample    C    G        0      0        2 
  22  chr22_13524105     AAsi    T    C        0      0        2 
  22  chr22_13524105     AKia    T    C        1      2        2 
  22  chr22_13524105     AOna    T    C      0.5      1        2 
  22  chr22_13524105     ASom    T    C        0      0        2 
  22  chr22_13524105     HCab    T    C        0      0        2 
  22  chr22_13524105     HPrz    T    C        0      0        2 
  22  chr22_13524105     ZBoe    T    C        0      0        2 
  22  chr22_13524105     ZGre    T    C        0      0        2 
  22  chr22_13524105     ZHar    T    C        0      0        2 
  22  chr22_13524105   Sample    T    C        0      0        2 
  22  chr22_13537121     AAsi    G    C        0      0        2 
  22  chr22_13537121     AKia    G    C        0      0        2 
  22  chr22_13537121     AOna    G    C        0      0        2 
  22  chr22_13537121     ASom    G    C        0      0        2 
  22  chr22_13537121     HCab    G    C        0      0        2 
  22  chr22_13537121     HPrz    G    C        0      0        2 
  22  chr22_13537121     ZBoe    G    C      0.5      1        2 
  22  chr22_13537121     ZGre    G    C        0      0        2 
  22  chr22_13537121     ZHar    G    C        0      0        2 
  22  chr22_13537121   Sample    G    C        0      0        2 
  22  chr22_13537203     AAsi    T    C        0      0        2 
  22  chr22_13537203     AKia    T    C        0      0        2 
  22  chr22_13537203     AOna    T    C        0      0        2 
  22  chr22_13537203     ASom    T    C        0      0        2 
  22  chr22_13537203     HCab    T    C        1      2        2 
  22  chr22_13537203     HPrz    T    C        1      2        2 
  22  chr22_13537203     ZBoe    T    C        0      0        2 
  22  chr22_13537203     ZGre    T    C        0      0        2 
  22  chr22_13537203     ZHar    T    C        0      0        2 
  22  chr22_13537203   Sample    T    C        0      0        2 
  22  chr22_13540747     AAsi    G    C        0      0        2 
  22  chr22_13540747     AKia    G    C        0      0        2 
  22  chr22_13540747     AOna    G    C        0      0        2 
  22  chr22_13540747     ASom    G    C        0      0        2 
  22  chr22_13540747     HCab    G    C        0      0        2 
  22  chr22_13540747     HPrz    G    C        0      0        2 
  22  chr22_13540747     ZBoe    G    C        0      0        2 
  22  chr22_13540747     ZGre    G    C      0.5      1        2 
  22  chr22_13540747     ZHar    G    C        0      0        2 
  22  chr22_13540747   Sample    G    C        0      0        2 
  22  chr22_13543143     AAsi    C    T        0      0        2 
  22  chr22_13543143     AKia    C    T        0      0        2 
  22  chr22_13543143     AOna    C    T        0      0        2 
  22  chr22_13543143     ASom    C    T        0      0        2 
  22  chr22_13543143     HCab    C    T        1      2        2 
  22  chr22_13543143     HPrz    C    T        1      2        2 
  22  chr22_13543143     ZBoe    C    T        0      0        2 
  22  chr22_13543143     ZGre    C    T        0      0        2 
  22  chr22_13543143     ZHar    C    T        0      0        2 
  22  chr22_13543143   Sample    C    T        0      0        2 
  22  chr22_13544454     AAsi    G    A        0      0        2 
  22  chr22_13544454     AKia    G    A        0      0        2 
  22  chr22_13544454     AOna    G    A        0      0        2 
  22  chr22_13544454     ASom    G    A        0      0        2 
  22  chr22_13544454     HCab    G    A        0      0        2 
  22  chr22_13544454     HPrz    G    A        0      0        2 
  22  chr22_13544454     ZBoe    G    A        0      0        2 
  22  chr22_13544454     ZGre    G    A        0      0        2 
  22  chr22_13544454     ZHar    G    A      0.5      1        2 
  22  chr22_13544454   Sample    G    A        0      0        2 
  22  chr22_13551756     AAsi    C    T        0      0        2 
  22  chr22_13551756     AKia    C    T      0.5      1        2 
  22  chr22_13551756     AOna    C    T        0      0        2 
  22  chr22_13551756     ASom    C    T        0      0        2 
  22  chr22_13551756     HCab    C    T        0      0        2 
  22  chr22_13551756     HPrz    C    T        0      0        2 
  22  chr22_13551756     ZBoe    C    T        0      0        2 
  22  chr22_13551756     ZGre    C    T        0      0        2 
  22  chr22_13551756     ZHar    C    T        0      0        2 
  22  chr22_13551756   Sample    C    T        0      0        2 
  22  chr22_13552835     AAsi    T    C        1      2        2 
  22  chr22_13552835     AKia    T    C      0.5      1        2 
  22  chr22_13552835     AOna    T    C        0      0        2 
  22  chr22_13552835     ASom    T    C        1      2        2 
  22  chr22_13552835     HCab    T    C        0      0        2 
  22  chr22_13552835     HPrz    T    C        0      0        2 
  22  chr22_13552835     ZBoe    T    C      0.5      1        2 
  22  chr22_13552835     ZGre    T    C      0.5      1        2 
  22  chr22_13552835     ZHar    T    C        0      0        2 
  22  chr22_13552835   Sample    T    C        1      2        2 
  22  chr22_13556552     AAsi    T    C        0      0        2 
  22  chr22_13556552     AKia    T    C        1      2        2 
  22  chr22_13556552     AOna    T    C        0      0        2 
  22  chr22_13556552     ASom    T    C        0      0        2 
  22  chr22_13556552     HCab    T    C        0      0        2 
  22  chr22_13556552     HPrz    T    C        0      0        2 
  22  chr22_13556552     ZBoe    T    C        0      0        2 
  22  chr22_13556552     ZGre    T    C        0      0        2 
  22  chr22_13556552     ZHar    T    C        0      0        2 
  22  chr22_13556552   Sample    T    C        0      0        2 
  22  chr22_13559129     AAsi    T    C        0      0        2 
  22  chr22_13559129     AKia    T    C        0      0        2 
  22  chr22_13559129     AOna    T    C        0      0        2 
  22  chr22_13559129     ASom    T    C        0      0        2 
  22  chr22_13559129     HCab    T    C        0      0        2 
  22  chr22_13559129     HPrz    T    C        0      0        2 
  22  chr22_13559129     ZBoe    T    C      0.5      1        2 
  22  chr22_13559129     ZGre    T    C        0      0        2 
  22  chr22_13559129     ZHar    T    C        0      0        2 
  22  chr22_13559129   Sample    T    C        0      0        2 
  22  chr22_13560705     AAsi    T    G        0      0        2 
  22  chr22_13560705     AKia    T    G        0      0        2 
  22  chr22_13560705     AOna    T    G        0      0        2 
  22  chr22_13560705     ASom    T    G        0      0        2 
  22  chr22_13560705     HCab    T    G        0      0        2 
  22  chr22_13560705     HPrz    T    G        0      0        2 
  22  chr22_13560705     ZBoe    T    G      0.5      1        2 
  22  chr22_13560705     ZGre    T    G        0      0        2 
  22  chr22_13560705     ZHar    T    G        0      0        2 
  22  chr22_13560705   Sample    T    G        0      0        2 
  22  chr22_13561871     AAsi    C    G        0      0        2 
  22  chr22_13561871     AKia    C    G        0      0        2 
  22  chr22_13561871     AOna    C    G        0      0        2 
  22  chr22_13561871     ASom    C    G        0      0        2 
  22  chr22_13561871     HCab    C    G        1      2        2 
  22  chr22_13561871     HPrz    C    G        1      2        2 
  22  chr22_13561871     ZBoe    C    G        0      0        2 
  22  chr22_13561871     ZGre    C    G        0      0        2 
  22  chr22_13561871     ZHar    C    G        0      0        2 
  22  chr22_13561871   Sample    C    G        0      0        2 
  22  chr22_13563971     AAsi    T    A        0      0        2 
  22  chr22_13563971     AKia    T    A        0      0        2 
  22  chr22_13563971     AOna    T    A        0      0        2 
  22  chr22_13563971     ASom    T    A        0      0        2 
  22  chr22_13563971     HCab    T    A        1      2        2 
  22  chr22_13563971     HPrz    T    A        1      2        2 
  22  chr22_13563971     ZBoe    T    A        0      0        2 
  22  chr22_13563971     ZGre    T    A        0      0        2 
  22  chr22_13563971     ZHar    T    A        0      0        2 
  22  chr22_13563971   Sample    T    A        0      0        2 
  22  chr22_13564868     AAsi    C    T        0      0        2 
  22  chr22_13564868     AKia    C    T        0      0        2 
  22  chr22_13564868     AOna    C    T        0      0        2 
  22  chr22_13564868     ASom    C    T        0      0        2 
  22  chr22_13564868     HCab    C    T        0      0        2 
  22  chr22_13564868     HPrz    C    T        0      0        2 
  22  chr22_13564868     ZBoe    C    T        1      2        2 
  22  chr22_13564868     ZGre    C    T        1      2        2 
  22  chr22_13564868     ZHar    C    T        1      2        2 
  22  chr22_13564868   Sample    C    T        0      0        2 
  22  chr22_13567993     AAsi    T    C        0      0        2 
  22  chr22_13567993     AKia    T    C        0      0        2 
  22  chr22_13567993     AOna    T    C        0      0        2 
  22  chr22_13567993     ASom    T    C        0      0        2 
  22  chr22_13567993     HCab    T    C      0.5      1        2 
  22  chr22_13567993     HPrz    T    C        1      2        2 
  22  chr22_13567993     ZBoe    T    C        0      0        2 
  22  chr22_13567993     ZGre    T    C        0      0        2 
  22  chr22_13567993     ZHar    T    C        0      0        2 
  22  chr22_13567993   Sample    T    C        0      0        2 
  22  chr22_13569766     AAsi    T    C        0      0        2 
  22  chr22_13569766     AKia    T    C        0      0        2 
  22  chr22_13569766     AOna    T    C        0      0        2 
  22  chr22_13569766     ASom    T    C        1      2        2 
  22  chr22_13569766     HCab    T    C        0      0        2 
  22  chr22_13569766     HPrz    T    C        0      0        2 
  22  chr22_13569766     ZBoe    T    C        0      0        2 
  22  chr22_13569766     ZGre    T    C        0      0        2 
  22  chr22_13569766     ZHar    T    C        0      0        2 
  22  chr22_13569766   Sample    T    C        0      0        2 
  22  chr22_13580337     AAsi    C    T      0.5      1        2 
  22  chr22_13580337     AKia    C    T        0      0        2 
  22  chr22_13580337     AOna    C    T        0      0        2 
  22  chr22_13580337     ASom    C    T        0      0        2 
  22  chr22_13580337     HCab    C    T        0      0        2 
  22  chr22_13580337     HPrz    C    T        0      0        2 
  22  chr22_13580337     ZBoe    C    T        0      0        2 
  22  chr22_13580337     ZGre    C    T        0      0        2 
  22  chr22_13580337     ZHar    C    T        0      0        2 
  22  chr22_13580337   Sample    C    T        1      2        2 
  22  chr22_13586496     AAsi    A    G        0      0        2 
  22  chr22_13586496     AKia    A    G      0.5      1        2 
  22  chr22_13586496     AOna    A    G        0      0        2 
  22  chr22_13586496     ASom    A    G        1      2        2 
  22  chr22_13586496     HCab    A    G        0      0        2 
  22  chr22_13586496     HPrz    A    G        0      0        2 
  22  chr22_13586496     ZBoe    A    G        0      0        2 
  22  chr22_13586496     ZGre    A    G        0      0        2 
  22  chr22_13586496     ZHar    A    G        0      0        2 
  22  chr22_13586496   Sample    A    G        0      0        2 
  22  chr22_13596006     AAsi    G    A        0      0        2 
  22  chr22_13596006     AKia    G    A        0      0        2 
  22  chr22_13596006     AOna    G    A        0      0        2 
  22  chr22_13596006     ASom    G    A        0      0        2 
  22  chr22_13596006     HCab    G    A      0.5      1        2 
  22  chr22_13596006     HPrz    G    A        0      0        2 
  22  chr22_13596006     ZBoe    G    A        0      0        2 
  22  chr22_13596006     ZGre    G    A        0      0        2 
  22  chr22_13596006     ZHar    G    A        0      0        2 
  22  chr22_13596006   Sample    G    A        0      0        2 
  22  chr22_13598796     AAsi    A    G        0      0        2 
  22  chr22_13598796     AKia    A    G        0      0        2 
  22  chr22_13598796     AOna    A    G        0      0        2 
  22  chr22_13598796     ASom    A    G        0      0        2 
  22  chr22_13598796     HCab    A    G        0      0        2 
  22  chr22_13598796     HPrz    A    G        0      0        2 
  22  chr22_13598796     ZBoe    A    G        0      0        2 
  22  chr22_13598796     ZGre    A    G        0      0        2 
  22  chr22_13598796     ZHar    A    G        1      2        2 
  22  chr22_13598796   Sample    A    G        0      0        2 
  22  chr22_13599439     AAsi    A    G        0      0        2 
  22  chr22_13599439     AKia    A    G        0      0        2 
  22  chr22_13599439     AOna    A    G        0      0        2 
  22  chr22_13599439     ASom    A    G        0      0        2 
  22  chr22_13599439     HCab    A    G        1      2        2 
  22  chr22_13599439     HPrz    A    G        1      2        2 
  22  chr22_13599439     ZBoe    A    G        0      0        2 
  22  chr22_13599439     ZGre    A    G        0      0        2 
  22  chr22_13599439     ZHar    A    G        0      0        2 
  22  chr22_13599439   Sample    A    G        0      0        2 
  22  chr22_13608088     AAsi    C    A        0      0        2 
  22  chr22_13608088     AKia    C    A        0      0        2 
  22  chr22_13608088     AOna    C    A        0      0        2 
  22  chr22_13608088     ASom    C    A        0      0        2 
  22  chr22_13608088     HCab    C    A        0      0        2 
  22  chr22_13608088     HPrz    C    A        0      0        2 
  22  chr22_13608088     ZBoe    C    A      0.5      1        2 
  22  chr22_13608088     ZGre    C    A        0      0        2 
  22  chr22_13608088     ZHar    C    A        0      0        2 
  22  chr22_13608088   Sample    C    A        0      0        2 
  22  chr22_13609665     AAsi    C    G        0      0        2 
  22  chr22_13609665     AKia    C    G        0      0        2 
  22  chr22_13609665     AOna    C    G      0.5      1        2 
  22  chr22_13609665     ASom    C    G        0      0        2 
  22  chr22_13609665     HCab    C    G        0      0        2 
  22  chr22_13609665     HPrz    C    G        0      0        2 
  22  chr22_13609665     ZBoe    C    G        0      0        2 
  22  chr22_13609665     ZGre    C    G        0      0        2 
  22  chr22_13609665     ZHar    C    G        0      0        2 
  22  chr22_13609665   Sample    C    G        0      0        2 
  22  chr22_13610189     AAsi    C    T        0      0        2 
  22  chr22_13610189     AKia    C    T        0      0        2 
  22  chr22_13610189     AOna    C    T        0      0        2 
  22  chr22_13610189     ASom    C    T        1      2        2 
  22  chr22_13610189     HCab    C    T        0      0        2 
  22  chr22_13610189     HPrz    C    T        0      0        2 
  22  chr22_13610189     ZBoe    C    T        0      0        2 
  22  chr22_13610189     ZGre    C    T        0      0        2 
  22  chr22_13610189     ZHar    C    T        0      0        2 
  22  chr22_13610189   Sample    C    T        0      0        2 
  22  chr22_13617479     AAsi    G    T        1      2        2 
  22  chr22_13617479     AKia    G    T        0      0        2 
  22  chr22_13617479     AOna    G    T        0      0        2 
  22  chr22_13617479     ASom    G    T        1      2        2 
  22  chr22_13617479     HCab    G    T        0      0        2 
  22  chr22_13617479     HPrz    G    T        0      0        2 
  22  chr22_13617479     ZBoe    G    T        0      0        2 
  22  chr22_13617479     ZGre    G    T        0      0        2 
  22  chr22_13617479     ZHar    G    T        0      0        2 
  22  chr22_13617479   Sample    G    T        1      2        2 
  22  chr22_13619985     AAsi    T    C        0      0        2 
  22  chr22_13619985     AKia    T    C        0      0        2 
  22  chr22_13619985     AOna    T    C        0      0        2 
  22  chr22_13619985     ASom    T    C        0      0        2 
  22  chr22_13619985     HCab    T    C        0      0        2 
  22  chr22_13619985     HPrz    T    C        0      0        2 
  22  chr22_13619985     ZBoe    T    C        0      0        2 
  22  chr22_13619985     ZGre    T    C        0      0        2 
  22  chr22_13619985     ZHar    T    C        1      2        2 
  22  chr22_13619985   Sample    T    C        0      0        2 
  22  chr22_13628876     AAsi    T    C        0      0        2 
  22  chr22_13628876     AKia    T    C        0      0        2 
  22  chr22_13628876     AOna    T    C      0.5      1        2 
  22  chr22_13628876     ASom    T    C        0      0        2 
  22  chr22_13628876     HCab    T    C        0      0        2 
  22  chr22_13628876     HPrz    T    C        0      0        2 
  22  chr22_13628876     ZBoe    T    C        0      0        2 
  22  chr22_13628876     ZGre    T    C        0      0        2 
  22  chr22_13628876     ZHar    T    C        0      0        2 
  22  chr22_13628876   Sample    T    C        0      0        2 
  22  chr22_13631758     AAsi    G    C        0      0        2 
  22  chr22_13631758     AKia    G    C        0      0        2 
  22  chr22_13631758     AOna    G    C        0      0        2 
  22  chr22_13631758     ASom    G    C        0      0        2 
  22  chr22_13631758     HCab    G    C        0      0        2 
  22  chr22_13631758     HPrz    G    C        0      0        2 
  22  chr22_13631758     ZBoe    G    C        0      0        2 
  22  chr22_13631758     ZGre    G    C        1      2        2 
  22  chr22_13631758     ZHar    G    C        0      0        2 
  22  chr22_13631758   Sample    G    C        0      0        2 
  22  chr22_13632986     AAsi    T    C        0      0        2 
  22  chr22_13632986     AKia    T    C        1      2        2 
  22  chr22_13632986     AOna    T    C        0      0        2 
  22  chr22_13632986     ASom    T    C        0      0        2 
  22  chr22_13632986     HCab    T    C        0      0        2 
  22  chr22_13632986     HPrz    T    C        0      0        2 
  22  chr22_13632986     ZBoe    T    C        0      0        2 
  22  chr22_13632986     ZGre    T    C        0      0        2 
  22  chr22_13632986     ZHar    T    C        0      0        2 
  22  chr22_13632986   Sample    T    C        0      0        2 
  22  chr22_13639664     AAsi    A    C        0      0        2 
  22  chr22_13639664     AKia    A    C        0      0        2 
  22  chr22_13639664     AOna    A    C        0      0        2 
  22  chr22_13639664     ASom    A    C        0      0        2 
  22  chr22_13639664     HCab    A    C      0.5      1        2 
  22  chr22_13639664     HPrz    A    C      0.5      1        2 
  22  chr22_13639664     ZBoe    A    C        0      0        2 
  22  chr22_13639664     ZGre    A    C        0      0        2 
  22  chr22_13639664     ZHar    A    C        0      0        2 
  22  chr22_13639664   Sample    A    C        0      0        2 
  22  chr22_13640100     AAsi    G    T        0      0        2 
  22  chr22_13640100     AKia    G    T        0      0        2 
  22  chr22_13640100     AOna    G    T      0.5      1        2 
  22  chr22_13640100     ASom    G    T        0      0        2 
  22  chr22_13640100     HCab    G    T        0      0        2 
  22  chr22_13640100     HPrz    G    T        0      0        2 
  22  chr22_13640100     ZBoe    G    T        0      0        2 
  22  chr22_13640100     ZGre    G    T        0      0        2 
  22  chr22_13640100     ZHar    G    T        0      0        2 
  22  chr22_13640100   Sample    G    T        0      0        2 
  22  chr22_13641511     AAsi    C    T        0      0        2 
  22  chr22_13641511     AKia    C    T        0      0        2 
  22  chr22_13641511     AOna    C    T        0      0        2 
  22  chr22_13641511     ASom    C    T        0      0        2 
  22  chr22_13641511     HCab    C    T        1      2        2 
  22  chr22_13641511     HPrz    C    T        1      2        2 
  22  chr22_13641511     ZBoe    C    T        0      0        2 
  22  chr22_13641511     ZGre    C    T        0      0        2 
  22  chr22_13641511     ZHar    C    T        0      0        2 
  22  chr22_13641511   Sample    C    T        0      0        2 
  22  chr22_13651655     AAsi    T    C        0      0        2 
  22  chr22_13651655     AKia    T    C        0      0        2 
  22  chr22_13651655     AOna    T    C        0      0        2 
  22  chr22_13651655     ASom    T    C        0      0        2 
  22  chr22_13651655     HCab    T    C        0      0        2 
  22  chr22_13651655     HPrz    T    C        0      0        2 
  22  chr22_13651655     ZBoe    T    C        0      0        2 
  22  chr22_13651655     ZGre    T    C        0      0        2 
  22  chr22_13651655     ZHar    T    C        1      2        2 
  22  chr22_13651655   Sample    T    C        0      0        2 
  22  chr22_13653668     AAsi    T    C        0      0        2 
  22  chr22_13653668     AKia    T    C        0      0        2 
  22  chr22_13653668     AOna    T    C        0      0        2 
  22  chr22_13653668     ASom    T    C        0      0        2 
  22  chr22_13653668     HCab    T    C        0      0        2 
  22  chr22_13653668     HPrz    T    C        0      0        2 
  22  chr22_13653668     ZBoe    T    C        0      0        2 
  22  chr22_13653668     ZGre    T    C      0.5      1        2 
  22  chr22_13653668     ZHar    T    C        0      0        2 
  22  chr22_13653668   Sample    T    C        0      0        2 
  22  chr22_13655875     AAsi    A    G        0      0        2 
  22  chr22_13655875     AKia    A    G        0      0        2 
  22  chr22_13655875     AOna    A    G        0      0        2 
  22  chr22_13655875     ASom    A    G        0      0        2 
  22  chr22_13655875     HCab    A    G        1      2        2 
  22  chr22_13655875     HPrz    A    G        1      2        2 
  22  chr22_13655875     ZBoe    A    G        0      0        2 
  22  chr22_13655875     ZGre    A    G        0      0        2 
  22  chr22_13655875     ZHar    A    G        0      0        2 
  22  chr22_13655875   Sample    A    G        0      0        2 
  22  chr22_13656599     AAsi    C    T        0      0        2 
  22  chr22_13656599     AKia    C    T        0      0        2 
  22  chr22_13656599     AOna    C    T        0      0        2 
  22  chr22_13656599     ASom    C    T        0      0        2 
  22  chr22_13656599     HCab    C    T        1      2        2 
  22  chr22_13656599     HPrz    C    T        1      2        2 
  22  chr22_13656599     ZBoe    C    T        0      0        2 
  22  chr22_13656599     ZGre    C    T        0      0        2 
  22  chr22_13656599     ZHar    C    T        0      0        2 
  22  chr22_13656599   Sample    C    T        0      0        2 
  22  chr22_13663746     AAsi    G    C        0      0        2 
  22  chr22_13663746     AKia    G    C        0      0        2 
  22  chr22_13663746     AOna    G    C        0      0        2 
  22  chr22_13663746     ASom    G    C        0      0        2 
  22  chr22_13663746     HCab    G    C      0.5      1        2 
  22  chr22_13663746     HPrz    G    C        0      0        2 
  22  chr22_13663746     ZBoe    G    C        0      0        2 
  22  chr22_13663746     ZGre    G    C        0      0        2 
  22  chr22_13663746     ZHar    G    C        0      0        2 
  22  chr22_13663746   Sample    G    C        0      0        2 
  22  chr22_13671484     AAsi    C    A        0      0        2 
  22  chr22_13671484     AKia    C    A        0      0        2 
  22  chr22_13671484     AOna    C    A        0      0        2 
  22  chr22_13671484     ASom    C    A        0      0        2 
  22  chr22_13671484     HCab    C    A        0      0        2 
  22  chr22_13671484     HPrz    C    A      0.5      1        2 
  22  chr22_13671484     ZBoe    C    A        0      0        2 
  22  chr22_13671484     ZGre    C    A        0      0        2 
  22  chr22_13671484     ZHar    C    A        0      0        2 
  22  chr22_13671484   Sample    C    A        0      0        2 
  22  chr22_13673240     AAsi    G    A        0      0        2 
  22  chr22_13673240     AKia    G    A        0      0        2 
  22  chr22_13673240     AOna    G    A        0      0        2 
  22  chr22_13673240     ASom    G    A        0      0        2 
  22  chr22_13673240     HCab    G    A        0      0        2 
  22  chr22_13673240     HPrz    G    A        0      0        2 
  22  chr22_13673240     ZBoe    G    A        1      2        2 
  22  chr22_13673240     ZGre    G    A        0      0        2 
  22  chr22_13673240     ZHar    G    A        0      0        2 
  22  chr22_13673240   Sample    G    A        0      0        2 
  22  chr22_13673575     AAsi    C    T        0      0        2 
  22  chr22_13673575     AKia    C    T        0      0        2 
  22  chr22_13673575     AOna    C    T        0      0        2 
  22  chr22_13673575     ASom    C    T        0      0        2 
  22  chr22_13673575     HCab    C    T        0      0        2 
  22  chr22_13673575     HPrz    C    T        0      0        2 
  22  chr22_13673575     ZBoe    C    T        1      2        2 
  22  chr22_13673575     ZGre    C    T        0      0        2 
  22  chr22_13673575     ZHar    C    T        0      0        2 
  22  chr22_13673575   Sample    C    T        0      0        2 
  22  chr22_13674238     AAsi    T    G        0      0        2 
  22  chr22_13674238     AKia    T    G        0      0        2 
  22  chr22_13674238     AOna    T    G        0      0        2 
  22  chr22_13674238     ASom    T    G        0      0        2 
  22  chr22_13674238     HCab    T    G      0.5      1        2 
  22  chr22_13674238     HPrz    T    G        0      0        2 
  22  chr22_13674238     ZBoe    T    G        0      0        2 
  22  chr22_13674238     ZGre    T    G        0      0        2 
  22  chr22_13674238     ZHar    T    G        0      0        2 
  22  chr22_13674238   Sample    T    G        0      0        2 
  22  chr22_13675506     AAsi    A    G        0      0        2 
  22  chr22_13675506     AKia    A    G        0      0        2 
  22  chr22_13675506     AOna    A    G        0      0        2 
  22  chr22_13675506     ASom    A    G        0      0        2 
  22  chr22_13675506     HCab    A    G        1      2        2 
  22  chr22_13675506     HPrz    A    G        1      2        2 
  22  chr22_13675506     ZBoe    A    G        0      0        2 
  22  chr22_13675506     ZGre    A    G        0      0        2 
  22  chr22_13675506     ZHar    A    G        0      0        2 
  22  chr22_13675506   Sample    A    G        0      0        2 
  22  chr22_13679011     AAsi    C    G        0      0        2 
  22  chr22_13679011     AKia    C    G      0.5      1        2 
  22  chr22_13679011     AOna    C    G        0      0        2 
  22  chr22_13679011     ASom    C    G        0      0        2 
  22  chr22_13679011     HCab    C    G        0      0        2 
  22  chr22_13679011     HPrz    C    G        0      0        2 
  22  chr22_13679011     ZBoe    C    G        0      0        2 
  22  chr22_13679011     ZGre    C    G        0      0        2 
  22  chr22_13679011     ZHar    C    G        0      0        2 
  22  chr22_13679011   Sample    C    G        0      0        2 
  22  chr22_13679794     AAsi    G    A        0      0        2 
  22  chr22_13679794     AKia    G    A        0      0        2 
  22  chr22_13679794     AOna    G    A        0      0        2 
  22  chr22_13679794     ASom    G    A        0      0        2 
  22  chr22_13679794     HCab    G    A        1      2        2 
  22  chr22_13679794     HPrz    G    A        1      2        2 
  22  chr22_13679794     ZBoe    G    A        0      0        2 
  22  chr22_13679794     ZGre    G    A        0      0        2 
  22  chr22_13679794     ZHar    G    A        0      0        2 
  22  chr22_13679794   Sample    G    A        0      0        2 
  22  chr22_13684188     AAsi    G    A        0      0        2 
  22  chr22_13684188     AKia    G    A        0      0        2 
  22  chr22_13684188     AOna    G    A        0      0        2 
  22  chr22_13684188     ASom    G    A        0      0        2 
  22  chr22_13684188     HCab    G    A        1      2        2 
  22  chr22_13684188     HPrz    G    A        1      2        2 
  22  chr22_13684188     ZBoe    G    A        0      0        2 
  22  chr22_13684188     ZGre    G    A        0      0        2 
  22  chr22_13684188     ZHar    G    A        0      0        2 
  22  chr22_13684188   Sample    G    A        0      0        2 
  22  chr22_13684654     AAsi    T    C        0      0        2 
  22  chr22_13684654     AKia    T    C        0      0        2 
  22  chr22_13684654     AOna    T    C        0      0        2 
  22  chr22_13684654     ASom    T    C        0      0        2 
  22  chr22_13684654     HCab    T    C      0.5      1        2 
  22  chr22_13684654     HPrz    T    C        0      0        2 
  22  chr22_13684654     ZBoe    T    C        0      0        2 
  22  chr22_13684654     ZGre    T    C        0      0        2 
  22  chr22_13684654     ZHar    T    C        0      0        2 
  22  chr22_13684654   Sample    T    C        0      0        2 
  22  chr22_13686599     AAsi    A    G        0      0        2 
  22  chr22_13686599     AKia    A    G        0      0        2 
  22  chr22_13686599     AOna    A    G        0      0        2 
  22  chr22_13686599     ASom    A    G        0      0        2 
  22  chr22_13686599     HCab    A    G      0.5      1        2 
  22  chr22_13686599     HPrz    A    G        0      0        2 
  22  chr22_13686599     ZBoe    A    G        0      0        2 
  22  chr22_13686599     ZGre    A    G        0      0        2 
  22  chr22_13686599     ZHar    A    G        0      0        2 
  22  chr22_13686599   Sample    A    G        0      0        2 
  22  chr22_13688607     AAsi    G    A        0      0        2 
  22  chr22_13688607     AKia    G    A        0      0        2 
  22  chr22_13688607     AOna    G    A        0      0        2 
  22  chr22_13688607     ASom    G    A        0      0        2 
  22  chr22_13688607     HCab    G    A      0.5      1        2 
  22  chr22_13688607     HPrz    G    A        0      0        2 
  22  chr22_13688607     ZBoe    G    A        0      0        2 
  22  chr22_13688607     ZGre    G    A        0      0        2 
  22  chr22_13688607     ZHar    G    A        0      0        2 
  22  chr22_13688607   Sample    G    A        0      0        2 
  22  chr22_13688909     AAsi    C    T        0      0        2 
  22  chr22_13688909     AKia    C    T        0      0        2 
  22  chr22_13688909     AOna    C    T        0      0        2 
  22  chr22_13688909     ASom    C    T        0      0        2 
  22  chr22_13688909     HCab    C    T      0.5      1        2 
  22  chr22_13688909     HPrz    C    T        0      0        2 
  22  chr22_13688909     ZBoe    C    T        0      0        2 
  22  chr22_13688909     ZGre    C    T        0      0        2 
  22  chr22_13688909     ZHar    C    T        0      0        2 
  22  chr22_13688909   Sample    C    T        0      0        2 
  22  chr22_13690879     AAsi    T    C        0      0        2 
  22  chr22_13690879     AKia    T    C        0      0        2 
  22  chr22_13690879     AOna    T    C        0      0        2 
  22  chr22_13690879     ASom    T    C        0      0        2 
  22  chr22_13690879     HCab    T    C      0.5      1        2 
  22  chr22_13690879     HPrz    T    C        1      2        2 
  22  chr22_13690879     ZBoe    T    C        0      0        2 
  22  chr22_13690879     ZGre    T    C        0      0        2 
  22  chr22_13690879     ZHar    T    C        0      0        2 
  22  chr22_13690879   Sample    T    C        0      0        2 
  22  chr22_13700715     AAsi    T    C        0      0        2 
  22  chr22_13700715     AKia    T    C        0      0        2 
  22  chr22_13700715     AOna    T    C        0      0        2 
  22  chr22_13700715     ASom    T    C        0      0        2 
  22  chr22_13700715     HCab    T    C        0      0        2 
  22  chr22_13700715     HPrz    T    C        0      0        2 
  22  chr22_13700715     ZBoe    T    C      0.5      1        2 
  22  chr22_13700715     ZGre    T    C        0      0        2 
  22  chr22_13700715     ZHar    T    C        0      0        2 
  22  chr22_13700715   Sample    T    C        0      0        2 
  22  chr22_13701143     AAsi    T    C        0      0        2 
  22  chr22_13701143     AKia    T    C        0      0        2 
  22  chr22_13701143     AOna    T    C        0      0        2 
  22  chr22_13701143     ASom    T    C        0      0        2 
  22  chr22_13701143     HCab    T    C        1      2        2 
  22  chr22_13701143     HPrz    T    C        1      2        2 
  22  chr22_13701143     ZBoe    T    C        0      0        2 
  22  chr22_13701143     ZGre    T    C        0      0        2 
  22  chr22_13701143     ZHar    T    C        0      0        2 
  22  chr22_13701143   Sample    T    C        0      0        2 
  22  chr22_13703050     AAsi    A    T        0      0        2 
  22  chr22_13703050     AKia    A    T        0      0        2 
  22  chr22_13703050     AOna    A    T        0      0        2 
  22  chr22_13703050     ASom    A    T        0      0        2 
  22  chr22_13703050     HCab    A    T        1      2        2 
  22  chr22_13703050     HPrz    A    T        1      2        2 
  22  chr22_13703050     ZBoe    A    T        0      0        2 
  22  chr22_13703050     ZGre    A    T        0      0        2 
  22  chr22_13703050     ZHar    A    T        0      0        2 
  22  chr22_13703050   Sample    A    T        0      0        2 
  22  chr22_13703835     AAsi    A    G        0      0        2 
  22  chr22_13703835     AKia    A    G        0      0        2 
  22  chr22_13703835     AOna    A    G      0.5      1        2 
  22  chr22_13703835     ASom    A    G        0      0        2 
  22  chr22_13703835     HCab    A    G        0      0        2 
  22  chr22_13703835     HPrz    A    G        0      0        2 
  22  chr22_13703835     ZBoe    A    G        0      0        2 
  22  chr22_13703835     ZGre    A    G        0      0        2 
  22  chr22_13703835     ZHar    A    G        0      0        2 
  22  chr22_13703835   Sample    A    G        0      0        2 
  22  chr22_13706018     AAsi    T    C        0      0        2 
  22  chr22_13706018     AKia    T    C        0      0        2 
  22  chr22_13706018     AOna    T    C        0      0        2 
  22  chr22_13706018     ASom    T    C        1      2        2 
  22  chr22_13706018     HCab    T    C        0      0        2 
  22  chr22_13706018     HPrz    T    C        0      0        2 
  22  chr22_13706018     ZBoe    T    C        0      0        2 
  22  chr22_13706018     ZGre    T    C        0      0        2 
  22  chr22_13706018     ZHar    T    C        0      0        2 
  22  chr22_13706018   Sample    T    C        0      0        2 
  22  chr22_13710289     AAsi    G    T        0      0        2 
  22  chr22_13710289     AKia    G    T        0      0        2 
  22  chr22_13710289     AOna    G    T        0      0        2 
  22  chr22_13710289     ASom    G    T        0      0        2 
  22  chr22_13710289     HCab    G    T        0      0        2 
  22  chr22_13710289     HPrz    G    T        0      0        2 
  22  chr22_13710289     ZBoe    G    T        0      0        2 
  22  chr22_13710289     ZGre    G    T        1      2        2 
  22  chr22_13710289     ZHar    G    T        0      0        2 
  22  chr22_13710289   Sample    G    T        0      0        2 
  22  chr22_13712705     AAsi    A    G        0      0        2 
  22  chr22_13712705     AKia    A    G      0.5      1        2 
  22  chr22_13712705     AOna    A    G        0      0        2 
  22  chr22_13712705     ASom    A    G        0      0        2 
  22  chr22_13712705     HCab    A    G        0      0        2 
  22  chr22_13712705     HPrz    A    G        0      0        2 
  22  chr22_13712705     ZBoe    A    G        0      0        2 
  22  chr22_13712705     ZGre    A    G        0      0        2 
  22  chr22_13712705     ZHar    A    G        0      0        2 
  22  chr22_13712705   Sample    A    G        0      0        2 
  22  chr22_13713948     AAsi    A    C        0      0        2 
  22  chr22_13713948     AKia    A    C        0      0        2 
  22  chr22_13713948     AOna    A    C        0      0        2 
  22  chr22_13713948     ASom    A    C        0      0        2 
  22  chr22_13713948     HCab    A    C      0.5      1        2 
  22  chr22_13713948     HPrz    A    C        1      2        2 
  22  chr22_13713948     ZBoe    A    C        0      0        2 
  22  chr22_13713948     ZGre    A    C        0      0        2 
  22  chr22_13713948     ZHar    A    C        0      0        2 
  22  chr22_13713948   Sample    A    C        0      0        2 
  22  chr22_13715983     AAsi    A    G        0      0        2 
  22  chr22_13715983     AKia    A    G        0      0        2 
  22  chr22_13715983     AOna    A    G      0.5      1        2 
  22  chr22_13715983     ASom    A    G        0      0        2 
  22  chr22_13715983     HCab    A    G        0      0        2 
  22  chr22_13715983     HPrz    A    G        0      0        2 
  22  chr22_13715983     ZBoe    A    G        0      0        2 
  22  chr22_13715983     ZGre    A    G        0      0        2 
  22  chr22_13715983     ZHar    A    G        0      0        2 
  22  chr22_13715983   Sample    A    G        0      0        2 
  22  chr22_13726683     AAsi    T    G        0      0        2 
  22  chr22_13726683     AKia    T    G        0      0        2 
  22  chr22_13726683     AOna    T    G        0      0        2 
  22  chr22_13726683     ASom    T    G        0      0        2 
  22  chr22_13726683     HCab    T    G        1      2        2 
  22  chr22_13726683     HPrz    T    G        1      2        2 
  22  chr22_13726683     ZBoe    T    G        0      0        2 
  22  chr22_13726683     ZGre    T    G        0      0        2 
  22  chr22_13726683     ZHar    T    G        0      0        2 
  22  chr22_13726683   Sample    T    G        0      0        2 
  22  chr22_13729285     AAsi    A    C        0      0        2 
  22  chr22_13729285     AKia    A    C        1      2        2 
  22  chr22_13729285     AOna    A    C        0      0        2 
  22  chr22_13729285     ASom    A    C        0      0        2 
  22  chr22_13729285     HCab    A    C        0      0        2 
  22  chr22_13729285     HPrz    A    C        0      0        2 
  22  chr22_13729285     ZBoe    A    C        0      0        2 
  22  chr22_13729285     ZGre    A    C        0      0        2 
  22  chr22_13729285     ZHar    A    C        0      0        2 
  22  chr22_13729285   Sample    A    C        0      0        2 
  22  chr22_13729959     AAsi    T    C        0      0        2 
  22  chr22_13729959     AKia    T    C        0      0        2 
  22  chr22_13729959     AOna    T    C        0      0        2 
  22  chr22_13729959     ASom    T    C        0      0        2 
  22  chr22_13729959     HCab    T    C      0.5      1        2 
  22  chr22_13729959     HPrz    T    C        0      0        2 
  22  chr22_13729959     ZBoe    T    C        0      0        2 
  22  chr22_13729959     ZGre    T    C        0      0        2 
  22  chr22_13729959     ZHar    T    C        0      0        2 
  22  chr22_13729959   Sample    T    C        0      0        2 
  22  chr22_13735094     AAsi    A    C        0      0        2 
  22  chr22_13735094     AKia    A    C      0.5      1        2 
  22  chr22_13735094     AOna    A    C        0      0        2 
  22  chr22_13735094     ASom    A    C        0      0        2 
  22  chr22_13735094     HCab    A    C        0      0        2 
  22  chr22_13735094     HPrz    A    C        0      0        2 
  22  chr22_13735094     ZBoe    A    C        0      0        2 
  22  chr22_13735094     ZGre    A    C        0      0        2 
  22  chr22_13735094     ZHar    A    C        0      0        2 
  22  chr22_13735094   Sample    A    C        0      0        2 
  22  chr22_13741157     AAsi    T    C      0.5      1        2 
  22  chr22_13741157     AKia    T    C        0      0        2 
  22  chr22_13741157     AOna    T    C        0      0        2 
  22  chr22_13741157     ASom    T    C        0      0        2 
  22  chr22_13741157     HCab    T    C        0      0        2 
  22  chr22_13741157     HPrz    T    C        0      0        2 
  22  chr22_13741157     ZBoe    T    C        0      0        2 
  22  chr22_13741157     ZGre    T    C        0      0        2 
  22  chr22_13741157     ZHar    T    C        0      0        2 
  22  chr22_13741157   Sample    T    C        0      0        2 
  22  chr22_13745189     AAsi    T    C        0      0        2 
  22  chr22_13745189     AKia    T    C        0      0        2 
  22  chr22_13745189     AOna    T    C        0      0        2 
  22  chr22_13745189     ASom    T    C      0.5      1        2 
  22  chr22_13745189     HCab    T    C        0      0        2 
  22  chr22_13745189     HPrz    T    C        0      0        2 
  22  chr22_13745189     ZBoe    T    C        0      0        2 
  22  chr22_13745189     ZGre    T    C        0      0        2 
  22  chr22_13745189     ZHar    T    C        0      0        2 
  22  chr22_13745189   Sample    T    C        0      0        2 
  22  chr22_13756971     AAsi    C    T        0      0        2 
  22  chr22_13756971     AKia    C    T        0      0        2 
  22  chr22_13756971     AOna    C    T        0      0        2 
  22  chr22_13756971     ASom    C    T        0      0        2 
  22  chr22_13756971     HCab    C    T        1      2        2 
  22  chr22_13756971     HPrz    C    T      0.5      1        2 
  22  chr22_13756971     ZBoe    C    T        0      0        2 
  22  chr22_13756971     ZGre    C    T        0      0        2 
  22  chr22_13756971     ZHar    C    T        0      0        2 
  22  chr22_13756971   Sample    C    T        0      0        2 
  22  chr22_13762560     AAsi    T    C        0      0        2 
  22  chr22_13762560     AKia    T    C        0      0        2 
  22  chr22_13762560     AOna    T    C      0.5      1        2 
  22  chr22_13762560     ASom    T    C        0      0        2 
  22  chr22_13762560     HCab    T    C        0      0        2 
  22  chr22_13762560     HPrz    T    C        0      0        2 
  22  chr22_13762560     ZBoe    T    C        0      0        2 
  22  chr22_13762560     ZGre    T    C        0      0        2 
  22  chr22_13762560     ZHar    T    C        0      0        2 
  22  chr22_13762560   Sample    T    C        0      0        2 
  22  chr22_13765196     AAsi    C    T        0      0        2 
  22  chr22_13765196     AKia    C    T        0      0        2 
  22  chr22_13765196     AOna    C    T      0.5      1        2 
  22  chr22_13765196     ASom    C    T        0      0        2 
  22  chr22_13765196     HCab    C    T        0      0        2 
  22  chr22_13765196     HPrz    C    T        0      0        2 
  22  chr22_13765196     ZBoe    C    T        0      0        2 
  22  chr22_13765196     ZGre    C    T        0      0        2 
  22  chr22_13765196     ZHar    C    T        0      0        2 
  22  chr22_13765196   Sample    C    T        0      0        2 
  22  chr22_13765354     AAsi    T    C        0      0        2 
  22  chr22_13765354     AKia    T    C        0      0        2 
  22  chr22_13765354     AOna    T    C        0      0        2 
  22  chr22_13765354     ASom    T    C        0      0        2 
  22  chr22_13765354     HCab    T    C        1      2        2 
  22  chr22_13765354     HPrz    T    C        1      2        2 
  22  chr22_13765354     ZBoe    T    C        0      0        2 
  22  chr22_13765354     ZGre    T    C        0      0        2 
  22  chr22_13765354     ZHar    T    C        0      0        2 
  22  chr22_13765354   Sample    T    C        0      0        2 
  22  chr22_13765864     AAsi    A    G        0      0        2 
  22  chr22_13765864     AKia    A    G        0      0        2 
  22  chr22_13765864     AOna    A    G        0      0        2 
  22  chr22_13765864     ASom    A    G        0      0        2 
  22  chr22_13765864     HCab    A    G        0      0        2 
  22  chr22_13765864     HPrz    A    G      0.5      1        2 
  22  chr22_13765864     ZBoe    A    G        0      0        2 
  22  chr22_13765864     ZGre    A    G        0      0        2 
  22  chr22_13765864     ZHar    A    G        0      0        2 
  22  chr22_13765864   Sample    A    G        0      0        2 
  22  chr22_13767071     AAsi    A    G        0      0        2 
  22  chr22_13767071     AKia    A    G        0      0        2 
  22  chr22_13767071     AOna    A    G        0      0        2 
  22  chr22_13767071     ASom    A    G        0      0        2 
  22  chr22_13767071     HCab    A    G        0      0        2 
  22  chr22_13767071     HPrz    A    G        0      0        2 
  22  chr22_13767071     ZBoe    A    G      0.5      1        2 
  22  chr22_13767071     ZGre    A    G        0      0        2 
  22  chr22_13767071     ZHar    A    G        0      0        2 
  22  chr22_13767071   Sample    A    G        0      0        2 
  22  chr22_13768294     AAsi    A    C        0      0        2 
  22  chr22_13768294     AKia    A    C        0      0        2 
  22  chr22_13768294     AOna    A    C        0      0        2 
  22  chr22_13768294     ASom    A    C        0      0        2 
  22  chr22_13768294     HCab    A    C        0      0        2 
  22  chr22_13768294     HPrz    A    C      0.5      1        2 
  22  chr22_13768294     ZBoe    A    C        0      0        2 
  22  chr22_13768294     ZGre    A    C        0      0        2 
  22  chr22_13768294     ZHar    A    C        0      0        2 
  22  chr22_13768294   Sample    A    C        0      0        2 
  22  chr22_13771773     AAsi    T    C        0      0        2 
  22  chr22_13771773     AKia    T    C        0      0        2 
  22  chr22_13771773     AOna    T    C        0      0        2 
  22  chr22_13771773     ASom    T    C        0      0        2 
  22  chr22_13771773     HCab    T    C        1      2        2 
  22  chr22_13771773     HPrz    T    C      0.5      1        2 
  22  chr22_13771773     ZBoe    T    C        0      0        2 
  22  chr22_13771773     ZGre    T    C        0      0        2 
  22  chr22_13771773     ZHar    T    C        0      0        2 
  22  chr22_13771773   Sample    T    C        0      0        2 
  22  chr22_13780766     AAsi    T    C        0      0        2 
  22  chr22_13780766     AKia    T    C        0      0        2 
  22  chr22_13780766     AOna    T    C        0      0        2 
  22  chr22_13780766     ASom    T    C        0      0        2 
  22  chr22_13780766     HCab    T    C        0      0        2 
  22  chr22_13780766     HPrz    T    C        0      0        2 
  22  chr22_13780766     ZBoe    T    C        0      0        2 
  22  chr22_13780766     ZGre    T    C        0      0        2 
  22  chr22_13780766     ZHar    T    C      0.5      1        2 
  22  chr22_13780766   Sample    T    C        0      0        2 
  22  chr22_13782385     AAsi    T    G        0      0        2 
  22  chr22_13782385     AKia    T    G        0      0        2 
  22  chr22_13782385     AOna    T    G        0      0        2 
  22  chr22_13782385     ASom    T    G        0      0        2 
  22  chr22_13782385     HCab    T    G      0.5      1        2 
  22  chr22_13782385     HPrz    T    G        0      0        2 
  22  chr22_13782385     ZBoe    T    G        0      0        2 
  22  chr22_13782385     ZGre    T    G        0      0        2 
  22  chr22_13782385     ZHar    T    G        0      0        2 
  22  chr22_13782385   Sample    T    G        0      0        2 
  22  chr22_13785609     AAsi    A    G        0      0        2 
  22  chr22_13785609     AKia    A    G        0      0        2 
  22  chr22_13785609     AOna    A    G        0      0        2 
  22  chr22_13785609     ASom    A    G        0      0        2 
  22  chr22_13785609     HCab    A    G        1      2        2 
  22  chr22_13785609     HPrz    A    G        1      2        2 
  22  chr22_13785609     ZBoe    A    G        0      0        2 
  22  chr22_13785609     ZGre    A    G        0      0        2 
  22  chr22_13785609     ZHar    A    G        0      0        2 
  22  chr22_13785609   Sample    A    G        0      0        2 
  22  chr22_13787699     AAsi    A    T        0      0        2 
  22  chr22_13787699     AKia    A    T        0      0        2 
  22  chr22_13787699     AOna    A    T        0      0        2 
  22  chr22_13787699     ASom    A    T        0      0        2 
  22  chr22_13787699     HCab    A    T        0      0        2 
  22  chr22_13787699     HPrz    A    T        0      0        2 
  22  chr22_13787699     ZBoe    A    T        0      0        2 
  22  chr22_13787699     ZGre    A    T      0.5      1        2 
  22  chr22_13787699     ZHar    A    T        0      0        2 
  22  chr22_13787699   Sample    A    T        0      0        2 
  22  chr22_13788014     AAsi    T    C        0      0        2 
  22  chr22_13788014     AKia    T    C      0.5      1        2 
  22  chr22_13788014     AOna    T    C        0      0        2 
  22  chr22_13788014     ASom    T    C        0      0        2 
  22  chr22_13788014     HCab    T    C        0      0        2 
  22  chr22_13788014     HPrz    T    C        0      0        2 
  22  chr22_13788014     ZBoe    T    C        0      0        2 
  22  chr22_13788014     ZGre    T    C        0      0        2 
  22  chr22_13788014     ZHar    T    C        0      0        2 
  22  chr22_13788014   Sample    T    C        0      0        2 
  22  chr22_13790387     AAsi    T    C        0      0        2 
  22  chr22_13790387     AKia    T    C        0      0        2 
  22  chr22_13790387     AOna    T    C        0      0        2 
  22  chr22_13790387     ASom    T    C        0      0        2 
  22  chr22_13790387     HCab    T    C        0      0        2 
  22  chr22_13790387     HPrz    T    C        0      0        2 
  22  chr22_13790387     ZBoe    T    C        1      2        2 
  22  chr22_13790387     ZGre    T    C        0      0        2 
  22  chr22_13790387     ZHar    T    C        0      0        2 
  22  chr22_13790387   Sample    T    C        0      0        2 
  22  chr22_13790763     AAsi    G    C        0      0        2 
  22  chr22_13790763     AKia    G    C        0      0        2 
  22  chr22_13790763     AOna    G    C        1      2        2 
  22  chr22_13790763     ASom    G    C        0      0        2 
  22  chr22_13790763     HCab    G    C        0      0        2 
  22  chr22_13790763     HPrz    G    C        0      0        2 
  22  chr22_13790763     ZBoe    G    C        0      0        2 
  22  chr22_13790763     ZGre    G    C        0      0        2 
  22  chr22_13790763     ZHar    G    C        0      0        2 
  22  chr22_13790763   Sample    G    C        0      0        2 
  22  chr22_13793886     AAsi    A    G        0      0        2 
  22  chr22_13793886     AKia    A    G        0      0        2 
  22  chr22_13793886     AOna    A    G        1      2        2 
  22  chr22_13793886     ASom    A    G        0      0        2 
  22  chr22_13793886     HCab    A    G        0      0        2 
  22  chr22_13793886     HPrz    A    G        0      0        2 
  22  chr22_13793886     ZBoe    A    G        0      0        2 
  22  chr22_13793886     ZGre    A    G        0      0        2 
  22  chr22_13793886     ZHar    A    G        0      0        2 
  22  chr22_13793886   Sample    A    G        0      0        2 
  22  chr22_13826054     AAsi    T    C        0      0        2 
  22  chr22_13826054     AKia    T    C        0      0        2 
  22  chr22_13826054     AOna    T    C        0      0        2 
  22  chr22_13826054     ASom    T    C        0      0        2 
  22  chr22_13826054     HCab    T    C        1      2        2 
  22  chr22_13826054     HPrz    T    C        1      2        2 
  22  chr22_13826054     ZBoe    T    C        0      0        2 
  22  chr22_13826054     ZGre    T    C        0      0        2 
  22  chr22_13826054     ZHar    T    C        0      0        2 
  22  chr22_13826054   Sample    T    C        0      0        2 
  22  chr22_13826148     AAsi    G    A        0      0        2 
  22  chr22_13826148     AKia    G    A        0      0        2 
  22  chr22_13826148     AOna    G    A        0      0        2 
  22  chr22_13826148     ASom    G    A        0      0        2 
  22  chr22_13826148     HCab    G    A        0      0        2 
  22  chr22_13826148     HPrz    G    A        0      0        2 
  22  chr22_13826148     ZBoe    G    A        0      0        2 
  22  chr22_13826148     ZGre    G    A      0.5      1        2 
  22  chr22_13826148     ZHar    G    A        0      0        2 
  22  chr22_13826148   Sample    G    A        0      0        2 
  22  chr22_13839506     AAsi    A    T        0      0        2 
  22  chr22_13839506     AKia    A    T        0      0        2 
  22  chr22_13839506     AOna    A    T        0      0        2 
  22  chr22_13839506     ASom    A    T        0      0        2 
  22  chr22_13839506     HCab    A    T      0.5      1        2 
  22  chr22_13839506     HPrz    A    T        0      0        2 
  22  chr22_13839506     ZBoe    A    T        0      0        2 
  22  chr22_13839506     ZGre    A    T        0      0        2 
  22  chr22_13839506     ZHar    A    T        0      0        2 
  22  chr22_13839506   Sample    A    T        0      0        2 
  22  chr22_13839939     AAsi    A    G        0      0        2 
  22  chr22_13839939     AKia    A    G        0      0        2 
  22  chr22_13839939     AOna    A    G        0      0        2 
  22  chr22_13839939     ASom    A    G        0      0        2 
  22  chr22_13839939     HCab    A    G        1      2        2 
  22  chr22_13839939     HPrz    A    G        1      2        2 
  22  chr22_13839939     ZBoe    A    G        0      0        2 
  22  chr22_13839939     ZGre    A    G        0      0        2 
  22  chr22_13839939     ZHar    A    G        0      0        2 
  22  chr22_13839939   Sample    A    G        0      0        2 
  22  chr22_13840099     AAsi    T    C      0.5      1        2 
  22  chr22_13840099     AKia    T    C        0      0        2 
  22  chr22_13840099     AOna    T    C        0      0        2 
  22  chr22_13840099     ASom    T    C        1      2        2 
  22  chr22_13840099     HCab    T    C        0      0        2 
  22  chr22_13840099     HPrz    T    C        0      0        2 
  22  chr22_13840099     ZBoe    T    C        0      0        2 
  22  chr22_13840099     ZGre    T    C        0      0        2 
  22  chr22_13840099     ZHar    T    C        0      0        2 
  22  chr22_13840099   Sample    T    C        1      2        2 
  22  chr22_13846286     AAsi    C    G        0      0        2 
  22  chr22_13846286     AKia    C    G        1      2        2 
  22  chr22_13846286     AOna    C    G        0      0        2 
  22  chr22_13846286     ASom    C    G        0      0        2 
  22  chr22_13846286     HCab    C    G        0      0        2 
  22  chr22_13846286     HPrz    C    G        0      0        2 
  22  chr22_13846286     ZBoe    C    G        0      0        2 
  22  chr22_13846286     ZGre    C    G        0      0        2 
  22  chr22_13846286     ZHar    C    G        0      0        2 
  22  chr22_13846286   Sample    C    G        0      0        2 
  22  chr22_13846874     AAsi    T    C        0      0        2 
  22  chr22_13846874     AKia    T    C        0      0        2 
  22  chr22_13846874     AOna    T    C        0      0        2 
  22  chr22_13846874     ASom    T    C        0      0        2 
  22  chr22_13846874     HCab    T    C        0      0        2 
  22  chr22_13846874     HPrz    T    C        0      0        2 
  22  chr22_13846874     ZBoe    T    C      0.5      1        2 
  22  chr22_13846874     ZGre    T    C        0      0        2 
  22  chr22_13846874     ZHar    T    C        0      0        2 
  22  chr22_13846874   Sample    T    C        0      0        2 
  22  chr22_13853406     AAsi    G    A        0      0        2 
  22  chr22_13853406     AKia    G    A        0      0        2 
  22  chr22_13853406     AOna    G    A        1      2        2 
  22  chr22_13853406     ASom    G    A        0      0        2 
  22  chr22_13853406     HCab    G    A        0      0        2 
  22  chr22_13853406     HPrz    G    A        0      0        2 
  22  chr22_13853406     ZBoe    G    A        0      0        2 
  22  chr22_13853406     ZGre    G    A        0      0        2 
  22  chr22_13853406     ZHar    G    A        0      0        2 
  22  chr22_13853406   Sample    G    A        0      0        2 
  22  chr22_13854740     AAsi    T    C        0      0        2 
  22  chr22_13854740     AKia    T    C        0      0        2 
  22  chr22_13854740     AOna    T    C      0.5      1        2 
  22  chr22_13854740     ASom    T    C        0      0        2 
  22  chr22_13854740     HCab    T    C        0      0        2 
  22  chr22_13854740     HPrz    T    C        0      0        2 
  22  chr22_13854740     ZBoe    T    C        0      0        2 
  22  chr22_13854740     ZGre    T    C        0      0        2 
  22  chr22_13854740     ZHar    T    C        0      0        2 
  22  chr22_13854740   Sample    T    C        0      0        2 
  22  chr22_13854818     AAsi    T    C        0      0        2 
  22  chr22_13854818     AKia    T    C        1      2        2 
  22  chr22_13854818     AOna    T    C      0.5      1        2 
  22  chr22_13854818     ASom    T    C        0      0        2 
  22  chr22_13854818     HCab    T    C        0      0        2 
  22  chr22_13854818     HPrz    T    C        0      0        2 
  22  chr22_13854818     ZBoe    T    C        1      2        2 
  22  chr22_13854818     ZGre    T    C        1      2        2 
  22  chr22_13854818     ZHar    T    C        1      2        2 
  22  chr22_13854818   Sample    T    C        0      0        2 
  22  chr22_13861145     AAsi    G    A        0      0        2 
  22  chr22_13861145     AKia    G    A        0      0        2 
  22  chr22_13861145     AOna    G    A        0      0        2 
  22  chr22_13861145     ASom    G    A        0      0        2 
  22  chr22_13861145     HCab    G    A        1      2        2 
  22  chr22_13861145     HPrz    G    A        1      2        2 
  22  chr22_13861145     ZBoe    G    A        0      0        2 
  22  chr22_13861145     ZGre    G    A        0      0        2 
  22  chr22_13861145     ZHar    G    A        0      0        2 
  22  chr22_13861145   Sample    G    A        0      0        2 
  22  chr22_13866998     AAsi    C    T        0      0        2 
  22  chr22_13866998     AKia    C    T        0      0        2 
  22  chr22_13866998     AOna    C    T        0      0        2 
  22  chr22_13866998     ASom    C    T        0      0        2 
  22  chr22_13866998     HCab    C    T        1      2        2 
  22  chr22_13866998     HPrz    C    T        1      2        2 
  22  chr22_13866998     ZBoe    C    T        0      0        2 
  22  chr22_13866998     ZGre    C    T        0      0        2 
  22  chr22_13866998     ZHar    C    T        0      0        2 
  22  chr22_13866998   Sample    C    T        0      0        2 
  22  chr22_13867240     AAsi    G    A        0      0        2 
  22  chr22_13867240     AKia    G    A        0      0        2 
  22  chr22_13867240     AOna    G    A        0      0        2 
  22  chr22_13867240     ASom    G    A        0      0        2 
  22  chr22_13867240     HCab    G    A        0      0        2 
  22  chr22_13867240     HPrz    G    A        0      0        2 
  22  chr22_13867240     ZBoe    G    A        0      0        2 
  22  chr22_13867240     ZGre    G    A        0      0        2 
  22  chr22_13867240     ZHar    G    A      0.5      1        2 
  22  chr22_13867240   Sample    G    A        0      0        2 
  22  chr22_13870902     AAsi    T    C        0      0        2 
  22  chr22_13870902     AKia    T    C        1      2        2 
  22  chr22_13870902     AOna    T    C        0      0        2 
  22  chr22_13870902     ASom    T    C        0      0        2 
  22  chr22_13870902     HCab    T    C        0      0        2 
  22  chr22_13870902     HPrz    T    C        0      0        2 
  22  chr22_13870902     ZBoe    T    C        0      0        2 
  22  chr22_13870902     ZGre    T    C        0      0        2 
  22  chr22_13870902     ZHar    T    C        0      0        2 
  22  chr22_13870902   Sample    T    C        0      0        2 
  22  chr22_13885150     AAsi    G    A        0      0        2 
  22  chr22_13885150     AKia    G    A        0      0        2 
  22  chr22_13885150     AOna    G    A        0      0        2 
  22  chr22_13885150     ASom    G    A        0      0        2 
  22  chr22_13885150     HCab    G    A        0      0        2 
  22  chr22_13885150     HPrz    G    A      0.5      1        2 
  22  chr22_13885150     ZBoe    G    A        0      0        2 
  22  chr22_13885150     ZGre    G    A        0      0        2 
  22  chr22_13885150     ZHar    G    A        0      0        2 
  22  chr22_13885150   Sample    G    A        0      0        2 
  22  chr22_13885859     AAsi    G    A        0      0        2 
  22  chr22_13885859     AKia    G    A        0      0        2 
  22  chr22_13885859     AOna    G    A        0      0        2 
  22  chr22_13885859     ASom    G    A        0      0        2 
  22  chr22_13885859     HCab    G    A        1      2        2 
  22  chr22_13885859     HPrz    G    A        1      2        2 
  22  chr22_13885859     ZBoe    G    A        0      0        2 
  22  chr22_13885859     ZGre    G    A        0      0        2 
  22  chr22_13885859     ZHar    G    A        0      0        2 
  22  chr22_13885859   Sample    G    A        0      0        2 
  22  chr22_13888476     AAsi    T    C        0      0        2 
  22  chr22_13888476     AKia    T    C        0      0        2 
  22  chr22_13888476     AOna    T    C      0.5      1        2 
  22  chr22_13888476     ASom    T    C        0      0        2 
  22  chr22_13888476     HCab    T    C        0      0        2 
  22  chr22_13888476     HPrz    T    C        0      0        2 
  22  chr22_13888476     ZBoe    T    C        0      0        2 
  22  chr22_13888476     ZGre    T    C        0      0        2 
  22  chr22_13888476     ZHar    T    C        0      0        2 
  22  chr22_13888476   Sample    T    C        0      0        2 
  22  chr22_13890136     AAsi    G    A        0      0        2 
  22  chr22_13890136     AKia    G    A        0      0        2 
  22  chr22_13890136     AOna    G    A        0      0        2 
  22  chr22_13890136     ASom    G    A        0      0        2 
  22  chr22_13890136     HCab    G    A        0      0        2 
  22  chr22_13890136     HPrz    G    A        0      0        2 
  22  chr22_13890136     ZBoe    G    A      0.5      1        2 
  22  chr22_13890136     ZGre    G    A        0      0        2 
  22  chr22_13890136     ZHar    G    A        0      0        2 
  22  chr22_13890136   Sample    G    A        0      0        2 
  22  chr22_13893325     AAsi    G    C        0      0        2 
  22  chr22_13893325     AKia    G    C        0      0        2 
  22  chr22_13893325     AOna    G    C        0      0        2 
  22  chr22_13893325     ASom    G    C        0      0        2 
  22  chr22_13893325     HCab    G    C        1      2        2 
  22  chr22_13893325     HPrz    G    C        1      2        2 
  22  chr22_13893325     ZBoe    G    C        0      0        2 
  22  chr22_13893325     ZGre    G    C        0      0        2 
  22  chr22_13893325     ZHar    G    C        0      0        2 
  22  chr22_13893325   Sample    G    C        0      0        2 
  22  chr22_13900552     AAsi    G    A        0      0        2 
  22  chr22_13900552     AKia    G    A        0      0        2 
  22  chr22_13900552     AOna    G    A        0      0        2 
  22  chr22_13900552     ASom    G    A        0      0        2 
  22  chr22_13900552     HCab    G    A        1      2        2 
  22  chr22_13900552     HPrz    G    A        1      2        2 
  22  chr22_13900552     ZBoe    G    A        0      0        2 
  22  chr22_13900552     ZGre    G    A        0      0        2 
  22  chr22_13900552     ZHar    G    A        0      0        2 
  22  chr22_13900552   Sample    G    A        0      0        2 
  22  chr22_13906103     AAsi    T    C        0      0        2 
  22  chr22_13906103     AKia    T    C        0      0        2 
  22  chr22_13906103     AOna    T    C        0      0        2 
  22  chr22_13906103     ASom    T    C        0      0        2 
  22  chr22_13906103     HCab    T    C        1      2        2 
  22  chr22_13906103     HPrz    T    C        1      2        2 
  22  chr22_13906103     ZBoe    T    C        0      0        2 
  22  chr22_13906103     ZGre    T    C        0      0        2 
  22  chr22_13906103     ZHar    T    C        0      0        2 
  22  chr22_13906103   Sample    T    C        0      0        2 
  22  chr22_13911742     AAsi    G    C        0      0        2 
  22  chr22_13911742     AKia    G    C        0      0        2 
  22  chr22_13911742     AOna    G    C        0      0        2 
  22  chr22_13911742     ASom    G    C        0      0        2 
  22  chr22_13911742     HCab    G    C        0      0        2 
  22  chr22_13911742     HPrz    G    C      0.5      1        2 
  22  chr22_13911742     ZBoe    G    C        0      0        2 
  22  chr22_13911742     ZGre    G    C        0      0        2 
  22  chr22_13911742     ZHar    G    C        0      0        2 
  22  chr22_13911742   Sample    G    C        0      0        2 
  22  chr22_13912525     AAsi    C    T        0      0        2 
  22  chr22_13912525     AKia    C    T        0      0        2 
  22  chr22_13912525     AOna    C    T        0      0        2 
  22  chr22_13912525     ASom    C    T        0      0        2 
  22  chr22_13912525     HCab    C    T        1      2        2 
  22  chr22_13912525     HPrz    C    T        1      2        2 
  22  chr22_13912525     ZBoe    C    T        0      0        2 
  22  chr22_13912525     ZGre    C    T        0      0        2 
  22  chr22_13912525     ZHar    C    T        0      0        2 
  22  chr22_13912525   Sample    C    T        0      0        2 
  22  chr22_13915215     AAsi    T    C        0      0        2 
  22  chr22_13915215     AKia    T    C        0      0        2 
  22  chr22_13915215     AOna    T    C        0      0        2 
  22  chr22_13915215     ASom    T    C      0.5      1        2 
  22  chr22_13915215     HCab    T    C        0      0        2 
  22  chr22_13915215     HPrz    T    C        0      0        2 
  22  chr22_13915215     ZBoe    T    C        0      0        2 
  22  chr22_13915215     ZGre    T    C        0      0        2 
  22  chr22_13915215     ZHar    T    C        0      0        2 
  22  chr22_13915215   Sample    T    C        0      0        2 
  22  chr22_13930347     AAsi    A    G        0      0        2 
  22  chr22_13930347     AKia    A    G        1      2        2 
  22  chr22_13930347     AOna    A    G      0.5      1        2 
  22  chr22_13930347     ASom    A    G        0      0        2 
  22  chr22_13930347     HCab    A    G        0      0        2 
  22  chr22_13930347     HPrz    A    G        0      0        2 
  22  chr22_13930347     ZBoe    A    G        0      0        2 
  22  chr22_13930347     ZGre    A    G        0      0        2 
  22  chr22_13930347     ZHar    A    G        0      0        2 
  22  chr22_13930347   Sample    A    G        0      0        2 
  22  chr22_13932450     AAsi    T    C        0      0        2 
  22  chr22_13932450     AKia    T    C        1      2        2 
  22  chr22_13932450     AOna    T    C        1      2        2 
  22  chr22_13932450     ASom    T    C        0      0        2 
  22  chr22_13932450     HCab    T    C        0      0        2 
  22  chr22_13932450     HPrz    T    C        0      0        2 
  22  chr22_13932450     ZBoe    T    C        0      0        2 
  22  chr22_13932450     ZGre    T    C        0      0        2 
  22  chr22_13932450     ZHar    T    C        0      0        2 
  22  chr22_13932450   Sample    T    C        0      0        2 
  22  chr22_13944587     AAsi    C    T        0      0        2 
  22  chr22_13944587     AKia    C    T        0      0        2 
  22  chr22_13944587     AOna    C    T        0      0        2 
  22  chr22_13944587     ASom    C    T        0      0        2 
  22  chr22_13944587     HCab    C    T        1      2        2 
  22  chr22_13944587     HPrz    C    T        1      2        2 
  22  chr22_13944587     ZBoe    C    T        0      0        2 
  22  chr22_13944587     ZGre    C    T        0      0        2 
  22  chr22_13944587     ZHar    C    T        0      0        2 
  22  chr22_13944587   Sample    C    T        0      0        2 
  22  chr22_13946557     AAsi    A    G        0      0        2 
  22  chr22_13946557     AKia    A    G        0      0        2 
  22  chr22_13946557     AOna    A    G        0      0        2 
  22  chr22_13946557     ASom    A    G      0.5      1        2 
  22  chr22_13946557     HCab    A    G        0      0        2 
  22  chr22_13946557     HPrz    A    G        0      0        2 
  22  chr22_13946557     ZBoe    A    G        0      0        2 
  22  chr22_13946557     ZGre    A    G        0      0        2 
  22  chr22_13946557     ZHar    A    G        0      0        2 
  22  chr22_13946557   Sample    A    G        0      0        2 
  22  chr22_13946878     AAsi    C    A        0      0        2 
  22  chr22_13946878     AKia    C    A        0      0        2 
  22  chr22_13946878     AOna    C    A        0      0        2 
  22  chr22_13946878     ASom    C    A        0      0        2 
  22  chr22_13946878     HCab    C    A        0      0        2 
  22  chr22_13946878     HPrz    C    A        0      0        2 
  22  chr22_13946878     ZBoe    C    A        1      2        2 
  22  chr22_13946878     ZGre    C    A      0.5      1        2 
  22  chr22_13946878     ZHar    C    A        1      2        2 
  22  chr22_13946878   Sample    C    A        0      0        2 
  22  chr22_13947041     AAsi    A    G        0      0        2 
  22  chr22_13947041     AKia    A    G        0      0        2 
  22  chr22_13947041     AOna    A    G        0      0        2 
  22  chr22_13947041     ASom    A    G        0      0        2 
  22  chr22_13947041     HCab    A    G        0      0        2 
  22  chr22_13947041     HPrz    A    G        0      0        2 
  22  chr22_13947041     ZBoe    A    G        0      0        2 
  22  chr22_13947041     ZGre    A    G        0      0        2 
  22  chr22_13947041     ZHar    A    G        1      2        2 
  22  chr22_13947041   Sample    A    G        0      0        2 
  22  chr22_13947398     AAsi    T    A      0.5      1        2 
  22  chr22_13947398     AKia    T    A        0      0        2 
  22  chr22_13947398     AOna    T    A        0      0        2 
  22  chr22_13947398     ASom    T    A      0.5      1        2 
  22  chr22_13947398     HCab    T    A        0      0        2 
  22  chr22_13947398     HPrz    T    A        0      0        2 
  22  chr22_13947398     ZBoe    T    A        0      0        2 
  22  chr22_13947398     ZGre    T    A        0      0        2 
  22  chr22_13947398     ZHar    T    A        0      0        2 
  22  chr22_13947398   Sample    T    A        1      2        2 
  22  chr22_13947590     AAsi    C    A        0      0        2 
  22  chr22_13947590     AKia    C    A        0      0        2 
  22  chr22_13947590     AOna    C    A        0      0        2 
  22  chr22_13947590     ASom    C    A        0      0        2 
  22  chr22_13947590     HCab    C    A        0      0        2 
  22  chr22_13947590     HPrz    C    A        0      0        2 
  22  chr22_13947590     ZBoe    C    A        0      0        2 
  22  chr22_13947590     ZGre    C    A        1      2        2 
  22  chr22_13947590     ZHar    C    A        0      0        2 
  22  chr22_13947590   Sample    C    A        0      0        2 
  22  chr22_13948272     AAsi    T    C        0      0        2 
  22  chr22_13948272     AKia    T    C        0      0        2 
  22  chr22_13948272     AOna    T    C        0      0        2 
  22  chr22_13948272     ASom    T    C        0      0        2 
  22  chr22_13948272     HCab    T    C        1      2        2 
  22  chr22_13948272     HPrz    T    C        1      2        2 
  22  chr22_13948272     ZBoe    T    C        0      0        2 
  22  chr22_13948272     ZGre    T    C        0      0        2 
  22  chr22_13948272     ZHar    T    C        0      0        2 
  22  chr22_13948272   Sample    T    C        0      0        2 
  22  chr22_13955587     AAsi    G    A        0      0        2 
  22  chr22_13955587     AKia    G    A        0      0        2 
  22  chr22_13955587     AOna    G    A        0      0        2 
  22  chr22_13955587     ASom    G    A        0      0        2 
  22  chr22_13955587     HCab    G    A        0      0        2 
  22  chr22_13955587     HPrz    G    A        0      0        2 
  22  chr22_13955587     ZBoe    G    A        0      0        2 
  22  chr22_13955587     ZGre    G    A      0.5      1        2 
  22  chr22_13955587     ZHar    G    A        0      0        2 
  22  chr22_13955587   Sample    G    A        0      0        2 
  22  chr22_13957820     AAsi    C    T        0      0        2 
  22  chr22_13957820     AKia    C    T        1      2        2 
  22  chr22_13957820     AOna    C    T      0.5      1        2 
  22  chr22_13957820     ASom    C    T        0      0        2 
  22  chr22_13957820     HCab    C    T        0      0        2 
  22  chr22_13957820     HPrz    C    T        0      0        2 
  22  chr22_13957820     ZBoe    C    T        0      0        2 
  22  chr22_13957820     ZGre    C    T        0      0        2 
  22  chr22_13957820     ZHar    C    T        0      0        2 
  22  chr22_13957820   Sample    C    T        0      0        2 
  22  chr22_13998657     AAsi    G    A        0      0        2 
  22  chr22_13998657     AKia    G    A        0      0        2 
  22  chr22_13998657     AOna    G    A        0      0        2 
  22  chr22_13998657     ASom    G    A        0      0        2 
  22  chr22_13998657     HCab    G    A        0      0        2 
  22  chr22_13998657     HPrz    G    A        0      0        2 
  22  chr22_13998657     ZBoe    G    A        0      0        2 
  22  chr22_13998657     ZGre    G    A        0      0        2 
  22  chr22_13998657     ZHar    G    A      0.5      1        2 
  22  chr22_13998657   Sample    G    A        0      0        2 
  22  chr22_14002887     AAsi    C    T        0      0        2 
  22  chr22_14002887     AKia    C    T        0      0        2 
  22  chr22_14002887     AOna    C    T        0      0        2 
  22  chr22_14002887     ASom    C    T        0      0        2 
  22  chr22_14002887     HCab    C    T        1      2        2 
  22  chr22_14002887     HPrz    C    T        1      2        2 
  22  chr22_14002887     ZBoe    C    T        0      0        2 
  22  chr22_14002887     ZGre    C    T        0      0        2 
  22  chr22_14002887     ZHar    C    T        0      0        2 
  22  chr22_14002887   Sample    C    T        0      0        2 
  22  chr22_14009303     AAsi    G    A        0      0        2 
  22  chr22_14009303     AKia    G    A        0      0        2 
  22  chr22_14009303     AOna    G    A        0      0        2 
  22  chr22_14009303     ASom    G    A        0      0        2 
  22  chr22_14009303     HCab    G    A        0      0        2 
  22  chr22_14009303     HPrz    G    A        0      0        2 
  22  chr22_14009303     ZBoe    G    A        0      0        2 
  22  chr22_14009303     ZGre    G    A        0      0        2 
  22  chr22_14009303     ZHar    G    A        1      2        2 
  22  chr22_14009303   Sample    G    A        0      0        2 
  22  chr22_14009611     AAsi    T    C        0      0        2 
  22  chr22_14009611     AKia    T    C        0      0        2 
  22  chr22_14009611     AOna    T    C        0      0        2 
  22  chr22_14009611     ASom    T    C        0      0        2 
  22  chr22_14009611     HCab    T    C        0      0        2 
  22  chr22_14009611     HPrz    T    C        0      0        2 
  22  chr22_14009611     ZBoe    T    C      0.5      1        2 
  22  chr22_14009611     ZGre    T    C        0      0        2 
  22  chr22_14009611     ZHar    T    C        0      0        2 
  22  chr22_14009611   Sample    T    C        0      0        2 
  22  chr22_14010568     AAsi    A    G        0      0        2 
  22  chr22_14010568     AKia    A    G        0      0        2 
  22  chr22_14010568     AOna    A    G        0      0        2 
  22  chr22_14010568     ASom    A    G        0      0        2 
  22  chr22_14010568     HCab    A    G        0      0        2 
  22  chr22_14010568     HPrz    A    G        0      0        2 
  22  chr22_14010568     ZBoe    A    G        0      0        2 
  22  chr22_14010568     ZGre    A    G        0      0        2 
  22  chr22_14010568     ZHar    A    G      0.5      1        2 
  22  chr22_14010568   Sample    A    G        0      0        2 
  22  chr22_14014233     AAsi    C    A        0      0        2 
  22  chr22_14014233     AKia    C    A        0      0        2 
  22  chr22_14014233     AOna    C    A        0      0        2 
  22  chr22_14014233     ASom    C    A        0      0        2 
  22  chr22_14014233     HCab    C    A        0      0        2 
  22  chr22_14014233     HPrz    C    A        0      0        2 
  22  chr22_14014233     ZBoe    C    A        0      0        2 
  22  chr22_14014233     ZGre    C    A        0      0        2 
  22  chr22_14014233     ZHar    C    A        1      2        2 
  22  chr22_14014233   Sample    C    A        0      0        2 
  22  chr22_14015925     AAsi    A    G        0      0        2 
  22  chr22_14015925     AKia    A    G        0      0        2 
  22  chr22_14015925     AOna    A    G        0      0        2 
  22  chr22_14015925     ASom    A    G        0      0        2 
  22  chr22_14015925     HCab    A    G        0      0        2 
  22  chr22_14015925     HPrz    A    G        0      0        2 
  22  chr22_14015925     ZBoe    A    G        0      0        2 
  22  chr22_14015925     ZGre    A    G        1      2        2 
  22  chr22_14015925     ZHar    A    G        0      0        2 
  22  chr22_14015925   Sample    A    G        0      0        2 
  22  chr22_14024345     AAsi    G    T        0      0        2 
  22  chr22_14024345     AKia    G    T        0      0        2 
  22  chr22_14024345     AOna    G    T        0      0        2 
  22  chr22_14024345     ASom    G    T        0      0        2 
  22  chr22_14024345     HCab    G    T        0      0        2 
  22  chr22_14024345     HPrz    G    T        0      0        2 
  22  chr22_14024345     ZBoe    G    T        1      2        2 
  22  chr22_14024345     ZGre    G    T        0      0        2 
  22  chr22_14024345     ZHar    G    T        0      0        2 
  22  chr22_14024345   Sample    G    T        0      0        2 
  22  chr22_14024560     AAsi    G    T        0      0        2 
  22  chr22_14024560     AKia    G    T        0      0        2 
  22  chr22_14024560     AOna    G    T        0      0        2 
  22  chr22_14024560     ASom    G    T      0.5      1        2 
  22  chr22_14024560     HCab    G    T        0      0        2 
  22  chr22_14024560     HPrz    G    T        0      0        2 
  22  chr22_14024560     ZBoe    G    T        0      0        2 
  22  chr22_14024560     ZGre    G    T        0      0        2 
  22  chr22_14024560     ZHar    G    T        0      0        2 
  22  chr22_14024560   Sample    G    T        0      0        2 
  22  chr22_14029144     AAsi    C    T        1      2        2 
  22  chr22_14029144     AKia    C    T        1      2        2 
  22  chr22_14029144     AOna    C    T        1      2        2 
  22  chr22_14029144     ASom    C    T        1      2        2 
  22  chr22_14029144     HCab    C    T        0      0        2 
  22  chr22_14029144     HPrz    C    T        0      0        2 
  22  chr22_14029144     ZBoe    C    T        0      0        2 
  22  chr22_14029144     ZGre    C    T        0      0        2 
  22  chr22_14029144     ZHar    C    T        0      0        2 
  22  chr22_14029144   Sample    C    T        1      2        2 
  22  chr22_14029402     AAsi    T    A        0      0        2 
  22  chr22_14029402     AKia    T    A        0      0        2 
  22  chr22_14029402     AOna    T    A        0      0        2 
  22  chr22_14029402     ASom    T    A        0      0        2 
  22  chr22_14029402     HCab    T    A        0      0        2 
  22  chr22_14029402     HPrz    T    A        0      0        2 
  22  chr22_14029402     ZBoe    T    A        0      0        2 
  22  chr22_14029402     ZGre    T    A      0.5      1        2 
  22  chr22_14029402     ZHar    T    A        0      0        2 
  22  chr22_14029402   Sample    T    A        0      0        2 
  22  chr22_14033185     AAsi    C    T        0      0        2 
  22  chr22_14033185     AKia    C    T        0      0        2 
  22  chr22_14033185     AOna    C    T        0      0        2 
  22  chr22_14033185     ASom    C    T        0      0        2 
  22  chr22_14033185     HCab    C    T      0.5      1        2 
  22  chr22_14033185     HPrz    C    T        1      2        2 
  22  chr22_14033185     ZBoe    C    T        0      0        2 
  22  chr22_14033185     ZGre    C    T        0      0        2 
  22  chr22_14033185     ZHar    C    T        0      0        2 
  22  chr22_14033185   Sample    C    T        0      0        2 
  22  chr22_14039360     AAsi    T    C        0      0        2 
  22  chr22_14039360     AKia    T    C        0      0        2 
  22  chr22_14039360     AOna    T    C        0      0        2 
  22  chr22_14039360     ASom    T    C        0      0        2 
  22  chr22_14039360     HCab    T    C        0      0        2 
  22  chr22_14039360     HPrz    T    C        0      0        2 
  22  chr22_14039360     ZBoe    T    C      0.5      1        2 
  22  chr22_14039360     ZGre    T    C        0      0        2 
  22  chr22_14039360     ZHar    T    C        0      0        2 
  22  chr22_14039360   Sample    T    C        0      0        2 
  22  chr22_14051940     AAsi    G    A        0      0        2 
  22  chr22_14051940     AKia    G    A        0      0        2 
  22  chr22_14051940     AOna    G    A        0      0        2 
  22  chr22_14051940     ASom    G    A        0      0        2 
  22  chr22_14051940     HCab    G    A        0      0        2 
  22  chr22_14051940     HPrz    G    A        0      0        2 
  22  chr22_14051940     ZBoe    G    A        0      0        2 
  22  chr22_14051940     ZGre    G    A      0.5      1        2 
  22  chr22_14051940     ZHar    G    A        0      0        2 
  22  chr22_14051940   Sample    G    A        0      0        2 
  22  chr22_14054845     AAsi    G    A      0.5      1        2 
  22  chr22_14054845     AKia    G    A        0      0        2 
  22  chr22_14054845     AOna    G    A        0      0        2 
  22  chr22_14054845     ASom    G    A        0      0        2 
  22  chr22_14054845     HCab    G    A        0      0        2 
  22  chr22_14054845     HPrz    G    A        0      0        2 
  22  chr22_14054845     ZBoe    G    A        0      0        2 
  22  chr22_14054845     ZGre    G    A        0      0        2 
  22  chr22_14054845     ZHar    G    A        0      0        2 
  22  chr22_14054845   Sample    G    A        0      0        2 
  22  chr22_14056713     AAsi    C    T        0      0        2 
  22  chr22_14056713     AKia    C    T        0      0        2 
  22  chr22_14056713     AOna    C    T      0.5      1        2 
  22  chr22_14056713     ASom    C    T        0      0        2 
  22  chr22_14056713     HCab    C    T        0      0        2 
  22  chr22_14056713     HPrz    C    T        0      0        2 
  22  chr22_14056713     ZBoe    C    T        0      0        2 
  22  chr22_14056713     ZGre    C    T        0      0        2 
  22  chr22_14056713     ZHar    C    T        0      0        2 
  22  chr22_14056713   Sample    C    T        0      0        2 
  22  chr22_14057849     AAsi    C    T        0      0        2 
  22  chr22_14057849     AKia    C    T        0      0        2 
  22  chr22_14057849     AOna    C    T      0.5      1        2 
  22  chr22_14057849     ASom    C    T        0      0        2 
  22  chr22_14057849     HCab    C    T        0      0        2 
  22  chr22_14057849     HPrz    C    T        0      0        2 
  22  chr22_14057849     ZBoe    C    T        0      0        2 
  22  chr22_14057849     ZGre    C    T        0      0        2 
  22  chr22_14057849     ZHar    C    T        0      0        2 
  22  chr22_14057849   Sample    C    T        0      0        2 
  22  chr22_14057908     AAsi    A    G        1      2        2 
  22  chr22_14057908     AKia    A    G        0      0        2 
  22  chr22_14057908     AOna    A    G        0      0        2 
  22  chr22_14057908     ASom    A    G        1      2        2 
  22  chr22_14057908     HCab    A    G        0      0        2 
  22  chr22_14057908     HPrz    A    G        0      0        2 
  22  chr22_14057908     ZBoe    A    G        0      0        2 
  22  chr22_14057908     ZGre    A    G        0      0        2 
  22  chr22_14057908     ZHar    A    G        0      0        2 
  22  chr22_14057908   Sample    A    G        1      2        2 
  22  chr22_14061191     AAsi    T    C        0      0        2 
  22  chr22_14061191     AKia    T    C        0      0        2 
  22  chr22_14061191     AOna    T    C        0      0        2 
  22  chr22_14061191     ASom    T    C        0      0        2 
  22  chr22_14061191     HCab    T    C        1      2        2 
  22  chr22_14061191     HPrz    T    C        1      2        2 
  22  chr22_14061191     ZBoe    T    C        0      0        2 
  22  chr22_14061191     ZGre    T    C        0      0        2 
  22  chr22_14061191     ZHar    T    C        0      0        2 
  22  chr22_14061191   Sample    T    C        0      0        2 
  22  chr22_14061475     AAsi    G    T        0      0        2 
  22  chr22_14061475     AKia    G    T        0      0        2 
  22  chr22_14061475     AOna    G    T        0      0        2 
  22  chr22_14061475     ASom    G    T        0      0        2 
  22  chr22_14061475     HCab    G    T      0.5      1        2 
  22  chr22_14061475     HPrz    G    T        0      0        2 
  22  chr22_14061475     ZBoe    G    T        0      0        2 
  22  chr22_14061475     ZGre    G    T        0      0        2 
  22  chr22_14061475     ZHar    G    T        0      0        2 
  22  chr22_14061475   Sample    G    T        0      0        2 
  22  chr22_14062482     AAsi    G    A        0      0        2 
  22  chr22_14062482     AKia    G    A        0      0        2 
  22  chr22_14062482     AOna    G    A        0      0        2 
  22  chr22_14062482     ASom    G    A        0      0        2 
  22  chr22_14062482     HCab    G    A      0.5      1        2 
  22  chr22_14062482     HPrz    G    A        0      0        2 
  22  chr22_14062482     ZBoe    G    A        0      0        2 
  22  chr22_14062482     ZGre    G    A        0      0        2 
  22  chr22_14062482     ZHar    G    A        0      0        2 
  22  chr22_14062482   Sample    G    A        0      0        2 
  22  chr22_14062734     AAsi    C    A      0.5      1        2 
  22  chr22_14062734     AKia    C    A        0      0        2 
  22  chr22_14062734     AOna    C    A        0      0        2 
  22  chr22_14062734     ASom    C    A        0      0        2 
  22  chr22_14062734     HCab    C    A        0      0        2 
  22  chr22_14062734     HPrz    C    A        0      0        2 
  22  chr22_14062734     ZBoe    C    A        0      0        2 
  22  chr22_14062734     ZGre    C    A        0      0        2 
  22  chr22_14062734     ZHar    C    A        0      0        2 
  22  chr22_14062734   Sample    C    A        0      0        2 
  22  chr22_14065689     AAsi    T    A        0      0        2 
  22  chr22_14065689     AKia    T    A        0      0        2 
  22  chr22_14065689     AOna    T    A        0      0        2 
  22  chr22_14065689     ASom    T    A        1      2        2 
  22  chr22_14065689     HCab    T    A        0      0        2 
  22  chr22_14065689     HPrz    T    A        0      0        2 
  22  chr22_14065689     ZBoe    T    A        0      0        2 
  22  chr22_14065689     ZGre    T    A        0      0        2 
  22  chr22_14065689     ZHar    T    A        0      0        2 
  22  chr22_14065689   Sample    T    A        0      0        2 
  22  chr22_14069673     AAsi    C    G        0      0        2 
  22  chr22_14069673     AKia    C    G        0      0        2 
  22  chr22_14069673     AOna    C    G        0      0        2 
  22  chr22_14069673     ASom    C    G        0      0        2 
  22  chr22_14069673     HCab    C    G        0      0        2 
  22  chr22_14069673     HPrz    C    G        0      0        2 
  22  chr22_14069673     ZBoe    C    G        0      0        2 
  22  chr22_14069673     ZGre    C    G      0.5      1        2 
  22  chr22_14069673     ZHar    C    G        0      0        2 
  22  chr22_14069673   Sample    C    G        0      0        2 
  22  chr22_14071811     AAsi    T    C        0      0        2 
  22  chr22_14071811     AKia    T    C      0.5      1        2 
  22  chr22_14071811     AOna    T    C        0      0        2 
  22  chr22_14071811     ASom    T    C        0      0        2 
  22  chr22_14071811     HCab    T    C        0      0        2 
  22  chr22_14071811     HPrz    T    C        0      0        2 
  22  chr22_14071811     ZBoe    T    C        0      0        2 
  22  chr22_14071811     ZGre    T    C        0      0        2 
  22  chr22_14071811     ZHar    T    C        0      0        2 
  22  chr22_14071811   Sample    T    C        0      0        2 
  22  chr22_14074038     AAsi    C    G        0      0        2 
  22  chr22_14074038     AKia    C    G        0      0        2 
  22  chr22_14074038     AOna    C    G        0      0        2 
  22  chr22_14074038     ASom    C    G        0      0        2 
  22  chr22_14074038     HCab    C    G      0.5      1        2 
  22  chr22_14074038     HPrz    C    G        0      0        2 
  22  chr22_14074038     ZBoe    C    G        0      0        2 
  22  chr22_14074038     ZGre    C    G        0      0        2 
  22  chr22_14074038     ZHar    C    G        0      0        2 
  22  chr22_14074038   Sample    C    G        0      0        2 
  22  chr22_14078002     AAsi    A    G        0      0        2 
  22  chr22_14078002     AKia    A    G        0      0        2 
  22  chr22_14078002     AOna    A    G        0      0        2 
  22  chr22_14078002     ASom    A    G        0      0        2 
  22  chr22_14078002     HCab    A    G        0      0        2 
  22  chr22_14078002     HPrz    A    G        0      0        2 
  22  chr22_14078002     ZBoe    A    G        0      0        2 
  22  chr22_14078002     ZGre    A    G        0      0        2 
  22  chr22_14078002     ZHar    A    G      0.5      1        2 
  22  chr22_14078002   Sample    A    G        0      0        2 
  22  chr22_14078877     AAsi    A    C        0      0        2 
  22  chr22_14078877     AKia    A    C        0      0        2 
  22  chr22_14078877     AOna    A    C        0      0        2 
  22  chr22_14078877     ASom    A    C      0.5      1        2 
  22  chr22_14078877     HCab    A    C        0      0        2 
  22  chr22_14078877     HPrz    A    C        0      0        2 
  22  chr22_14078877     ZBoe    A    C        0      0        2 
  22  chr22_14078877     ZGre    A    C        0      0        2 
  22  chr22_14078877     ZHar    A    C        0      0        2 
  22  chr22_14078877   Sample    A    C        0      0        2 
  22  chr22_14079168     AAsi    A    G        0      0        2 
  22  chr22_14079168     AKia    A    G        0      0        2 
  22  chr22_14079168     AOna    A    G        0      0        2 
  22  chr22_14079168     ASom    A    G        0      0        2 
  22  chr22_14079168     HCab    A    G      0.5      1        2 
  22  chr22_14079168     HPrz    A    G        0      0        2 
  22  chr22_14079168     ZBoe    A    G        0      0        2 
  22  chr22_14079168     ZGre    A    G        0      0        2 
  22  chr22_14079168     ZHar    A    G        0      0        2 
  22  chr22_14079168   Sample    A    G        0      0        2 
  22  chr22_14081544     AAsi    T    C        0      0        2 
  22  chr22_14081544     AKia    T    C        0      0        2 
  22  chr22_14081544     AOna    T    C        0      0        2 
  22  chr22_14081544     ASom    T    C        0      0        2 
  22  chr22_14081544     HCab    T    C      0.5      1        2 
  22  chr22_14081544     HPrz    T    C        0      0        2 
  22  chr22_14081544     ZBoe    T    C        0      0        2 
  22  chr22_14081544     ZGre    T    C        0      0        2 
  22  chr22_14081544     ZHar    T    C        0      0        2 
  22  chr22_14081544   Sample    T    C        0      0        2 
  22  chr22_14098048     AAsi    G    A        0      0        2 
  22  chr22_14098048     AKia    G    A        0      0        2 
  22  chr22_14098048     AOna    G    A        0      0        2 
  22  chr22_14098048     ASom    G    A        0      0        2 
  22  chr22_14098048     HCab    G    A      0.5      1        2 
  22  chr22_14098048     HPrz    G    A        0      0        2 
  22  chr22_14098048     ZBoe    G    A        0      0        2 
  22  chr22_14098048     ZGre    G    A        0      0        2 
  22  chr22_14098048     ZHar    G    A        0      0        2 
  22  chr22_14098048   Sample    G    A        0      0        2 
  22  chr22_14106080     AAsi    G    T        0      0        2 
  22  chr22_14106080     AKia    G    T        0      0        2 
  22  chr22_14106080     AOna    G    T        0      0        2 
  22  chr22_14106080     ASom    G    T      0.5      1        2 
  22  chr22_14106080     HCab    G    T        0      0        2 
  22  chr22_14106080     HPrz    G    T        0      0        2 
  22  chr22_14106080     ZBoe    G    T        0      0        2 
  22  chr22_14106080     ZGre    G    T        0      0        2 
  22  chr22_14106080     ZHar    G    T        0      0        2 
  22  chr22_14106080   Sample    G    T        0      0        2 
  22  chr22_14106616     AAsi    G    T        0      0        2 
  22  chr22_14106616     AKia    G    T        0      0        2 
  22  chr22_14106616     AOna    G    T        0      0        2 
  22  chr22_14106616     ASom    G    T        0      0        2 
  22  chr22_14106616     HCab    G    T        1      2        2 
  22  chr22_14106616     HPrz    G    T        1      2        2 
  22  chr22_14106616     ZBoe    G    T        0      0        2 
  22  chr22_14106616     ZGre    G    T        0      0        2 
  22  chr22_14106616     ZHar    G    T        0      0        2 
  22  chr22_14106616   Sample    G    T        0      0        2 
  22  chr22_14107426     AAsi    A    G        0      0        2 
  22  chr22_14107426     AKia    A    G        0      0        2 
  22  chr22_14107426     AOna    A    G        0      0        2 
  22  chr22_14107426     ASom    A    G      0.5      1        2 
  22  chr22_14107426     HCab    A    G        0      0        2 
  22  chr22_14107426     HPrz    A    G        0      0        2 
  22  chr22_14107426     ZBoe    A    G        0      0        2 
  22  chr22_14107426     ZGre    A    G        0      0        2 
  22  chr22_14107426     ZHar    A    G        0      0        2 
  22  chr22_14107426   Sample    A    G        0      0        2 
  22  chr22_14108366     AAsi    A    G        0      0        2 
  22  chr22_14108366     AKia    A    G        0      0        2 
  22  chr22_14108366     AOna    A    G        0      0        2 
  22  chr22_14108366     ASom    A    G        0      0        2 
  22  chr22_14108366     HCab    A    G        0      0        2 
  22  chr22_14108366     HPrz    A    G        0      0        2 
  22  chr22_14108366     ZBoe    A    G        0      0        2 
  22  chr22_14108366     ZGre    A    G      0.5      1        2 
  22  chr22_14108366     ZHar    A    G        0      0        2 
  22  chr22_14108366   Sample    A    G        0      0        2 
  22  chr22_14110824     AAsi    A    G        0      0        2 
  22  chr22_14110824     AKia    A    G        0      0        2 
  22  chr22_14110824     AOna    A    G      0.5      1        2 
  22  chr22_14110824     ASom    A    G        0      0        2 
  22  chr22_14110824     HCab    A    G        0      0        2 
  22  chr22_14110824     HPrz    A    G        0      0        2 
  22  chr22_14110824     ZBoe    A    G        0      0        2 
  22  chr22_14110824     ZGre    A    G        0      0        2 
  22  chr22_14110824     ZHar    A    G        0      0        2 
  22  chr22_14110824   Sample    A    G        0      0        2 
  22  chr22_14122354     AAsi    A    G        0      0        2 
  22  chr22_14122354     AKia    A    G        0      0        2 
  22  chr22_14122354     AOna    A    G        0      0        2 
  22  chr22_14122354     ASom    A    G        0      0        2 
  22  chr22_14122354     HCab    A    G      0.5      1        2 
  22  chr22_14122354     HPrz    A    G        0      0        2 
  22  chr22_14122354     ZBoe    A    G        0      0        2 
  22  chr22_14122354     ZGre    A    G        0      0        2 
  22  chr22_14122354     ZHar    A    G        0      0        2 
  22  chr22_14122354   Sample    A    G        0      0        2 
  22  chr22_14122537     AAsi    A    C        1      2        2 
  22  chr22_14122537     AKia    A    C        0      0        2 
  22  chr22_14122537     AOna    A    C        0      0        2 
  22  chr22_14122537     ASom    A    C        1      2        2 
  22  chr22_14122537     HCab    A    C        0      0        2 
  22  chr22_14122537     HPrz    A    C        0      0        2 
  22  chr22_14122537     ZBoe    A    C        0      0        2 
  22  chr22_14122537     ZGre    A    C        0      0        2 
  22  chr22_14122537     ZHar    A    C        0      0        2 
  22  chr22_14122537   Sample    A    C        1      2        2 
  22  chr22_14125926     AAsi    G    A        0      0        2 
  22  chr22_14125926     AKia    G    A        0      0        2 
  22  chr22_14125926     AOna    G    A        0      0        2 
  22  chr22_14125926     ASom    G    A        0      0        2 
  22  chr22_14125926     HCab    G    A      0.5      1        2 
  22  chr22_14125926     HPrz    G    A        1      2        2 
  22  chr22_14125926     ZBoe    G    A        0      0        2 
  22  chr22_14125926     ZGre    G    A        0      0        2 
  22  chr22_14125926     ZHar    G    A        0      0        2 
  22  chr22_14125926   Sample    G    A        0      0        2 
  22  chr22_14126633     AAsi    A    G        0      0        2 
  22  chr22_14126633     AKia    A    G        1      2        2 
  22  chr22_14126633     AOna    A    G        1      2        2 
  22  chr22_14126633     ASom    A    G        0      0        2 
  22  chr22_14126633     HCab    A    G        0      0        2 
  22  chr22_14126633     HPrz    A    G        0      0        2 
  22  chr22_14126633     ZBoe    A    G        0      0        2 
  22  chr22_14126633     ZGre    A    G        0      0        2 
  22  chr22_14126633     ZHar    A    G        0      0        2 
  22  chr22_14126633   Sample    A    G        0      0        2 
  22  chr22_14148288     AAsi    T    G        0      0        2 
  22  chr22_14148288     AKia    T    G        0      0        2 
  22  chr22_14148288     AOna    T    G        0      0        2 
  22  chr22_14148288     ASom    T    G        0      0        2 
  22  chr22_14148288     HCab    T    G        0      0        2 
  22  chr22_14148288     HPrz    T    G        0      0        2 
  22  chr22_14148288     ZBoe    T    G        0      0        2 
  22  chr22_14148288     ZGre    T    G        0      0        2 
  22  chr22_14148288     ZHar    T    G        1      2        2 
  22  chr22_14148288   Sample    T    G        0      0        2 
  22  chr22_14157922     AAsi    A    G        0      0        2 
  22  chr22_14157922     AKia    A    G        0      0        2 
  22  chr22_14157922     AOna    A    G        0      0        2 
  22  chr22_14157922     ASom    A    G        0      0        2 
  22  chr22_14157922     HCab    A    G        0      0        2 
  22  chr22_14157922     HPrz    A    G        1      2        2 
  22  chr22_14157922     ZBoe    A    G        0      0        2 
  22  chr22_14157922     ZGre    A    G        0      0        2 
  22  chr22_14157922     ZHar    A    G        0      0        2 
  22  chr22_14157922   Sample    A    G        0      0        2 
  22  chr22_14173883     AAsi    C    T        0      0        2 
  22  chr22_14173883     AKia    C    T        0      0        2 
  22  chr22_14173883     AOna    C    T        0      0        2 
  22  chr22_14173883     ASom    C    T        0      0        2 
  22  chr22_14173883     HCab    C    T        0      0        2 
  22  chr22_14173883     HPrz    C    T        0      0        2 
  22  chr22_14173883     ZBoe    C    T        0      0        2 
  22  chr22_14173883     ZGre    C    T        0      0        2 
  22  chr22_14173883     ZHar    C    T      0.5      1        2 
  22  chr22_14173883   Sample    C    T        0      0        2 
  22  chr22_14177856     AAsi    C    T        0      0        2 
  22  chr22_14177856     AKia    C    T        0      0        2 
  22  chr22_14177856     AOna    C    T        0      0        2 
  22  chr22_14177856     ASom    C    T        0      0        2 
  22  chr22_14177856     HCab    C    T        1      2        2 
  22  chr22_14177856     HPrz    C    T        1      2        2 
  22  chr22_14177856     ZBoe    C    T        0      0        2 
  22  chr22_14177856     ZGre    C    T        0      0        2 
  22  chr22_14177856     ZHar    C    T        0      0        2 
  22  chr22_14177856   Sample    C    T        1      2        2 
  22  chr22_14182793     AAsi    G    T        0      0        2 
  22  chr22_14182793     AKia    G    T        0      0        2 
  22  chr22_14182793     AOna    G    T        0      0        2 
  22  chr22_14182793     ASom    G    T        0      0        2 
  22  chr22_14182793     HCab    G    T        0      0        2 
  22  chr22_14182793     HPrz    G    T        0      0        2 
  22  chr22_14182793     ZBoe    G    T        0      0        2 
  22  chr22_14182793     ZGre    G    T        0      0        2 
  22  chr22_14182793     ZHar    G    T      0.5      1        2 
  22  chr22_14182793   Sample    G    T        0      0        2 
  22  chr22_14186949     AAsi    G    T        0      0        2 
  22  chr22_14186949     AKia    G    T        0      0        2 
  22  chr22_14186949     AOna    G    T        0      0        2 
  22  chr22_14186949     ASom    G    T        0      0        2 
  22  chr22_14186949     HCab    G    T        1      2        2 
  22  chr22_14186949     HPrz    G    T        1      2        2 
  22  chr22_14186949     ZBoe    G    T        0      0        2 
  22  chr22_14186949     ZGre    G    T        0      0        2 
  22  chr22_14186949     ZHar    G    T        0      0        2 
  22  chr22_14186949   Sample    G    T        0      0        2 
  22  chr22_14188860     AAsi    A    T        0      0        2 
  22  chr22_14188860     AKia    A    T        0      0        2 
  22  chr22_14188860     AOna    A    T        0      0        2 
  22  chr22_14188860     ASom    A    T        0      0        2 
  22  chr22_14188860     HCab    A    T        1      2        2 
  22  chr22_14188860     HPrz    A    T        1      2        2 
  22  chr22_14188860     ZBoe    A    T        0      0        2 
  22  chr22_14188860     ZGre    A    T        0      0        2 
  22  chr22_14188860     ZHar    A    T        0      0        2 
  22  chr22_14188860   Sample    A    T        0      0        2 
  22  chr22_14191327     AAsi    G    A        0      0        2 
  22  chr22_14191327     AKia    G    A        0      0        2 
  22  chr22_14191327     AOna    G    A        0      0        2 
  22  chr22_14191327     ASom    G    A        0      0        2 
  22  chr22_14191327     HCab    G    A        1      2        2 
  22  chr22_14191327     HPrz    G    A        1      2        2 
  22  chr22_14191327     ZBoe    G    A        0      0        2 
  22  chr22_14191327     ZGre    G    A        0      0        2 
  22  chr22_14191327     ZHar    G    A        0      0        2 
  22  chr22_14191327   Sample    G    A        0      0        2 
  22  chr22_14199267     AAsi    A    G        0      0        2 
  22  chr22_14199267     AKia    A    G        0      0        2 
  22  chr22_14199267     AOna    A    G        0      0        2 
  22  chr22_14199267     ASom    A    G        0      0        2 
  22  chr22_14199267     HCab    A    G        0      0        2 
  22  chr22_14199267     HPrz    A    G      0.5      1        2 
  22  chr22_14199267     ZBoe    A    G        0      0        2 
  22  chr22_14199267     ZGre    A    G        0      0        2 
  22  chr22_14199267     ZHar    A    G        0      0        2 
  22  chr22_14199267   Sample    A    G        0      0        2 
  22  chr22_14204581     AAsi    C    G        0      0        2 
  22  chr22_14204581     AKia    C    G        0      0        2 
  22  chr22_14204581     AOna    C    G        0      0        2 
  22  chr22_14204581     ASom    C    G        0      0        2 
  22  chr22_14204581     HCab    C    G        1      2        2 
  22  chr22_14204581     HPrz    C    G        1      2        2 
  22  chr22_14204581     ZBoe    C    G        0      0        2 
  22  chr22_14204581     ZGre    C    G        0      0        2 
  22  chr22_14204581     ZHar    C    G        0      0        2 
  22  chr22_14204581   Sample    C    G        0      0        2 
  22  chr22_14205053     AAsi    A    C        0      0        2 
  22  chr22_14205053     AKia    A    C        0      0        2 
  22  chr22_14205053     AOna    A    C        0      0        2 
  22  chr22_14205053     ASom    A    C        0      0        2 
  22  chr22_14205053     HCab    A    C        0      0        2 
  22  chr22_14205053     HPrz    A    C        0      0        2 
  22  chr22_14205053     ZBoe    A    C        0      0        2 
  22  chr22_14205053     ZGre    A    C      0.5      1        2 
  22  chr22_14205053     ZHar    A    C        0      0        2 
  22  chr22_14205053   Sample    A    C        0      0        2 
  22  chr22_14205134     AAsi    G    A        1      2        2 
  22  chr22_14205134     AKia    G    A        0      0        2 
  22  chr22_14205134     AOna    G    A        0      0        2 
  22  chr22_14205134     ASom    G    A      0.5      1        2 
  22  chr22_14205134     HCab    G    A        0      0        2 
  22  chr22_14205134     HPrz    G    A        0      0        2 
  22  chr22_14205134     ZBoe    G    A        0      0        2 
  22  chr22_14205134     ZGre    G    A        0      0        2 
  22  chr22_14205134     ZHar    G    A        0      0        2 
  22  chr22_14205134   Sample    G    A        0      0        2 
  22  chr22_14207491     AAsi    G    A        0      0        2 
  22  chr22_14207491     AKia    G    A        1      2        2 
  22  chr22_14207491     AOna    G    A        0      0        2 
  22  chr22_14207491     ASom    G    A        0      0        2 
  22  chr22_14207491     HCab    G    A        0      0        2 
  22  chr22_14207491     HPrz    G    A        0      0        2 
  22  chr22_14207491     ZBoe    G    A        0      0        2 
  22  chr22_14207491     ZGre    G    A        0      0        2 
  22  chr22_14207491     ZHar    G    A        0      0        2 
  22  chr22_14207491   Sample    G    A        0      0        2 
  22  chr22_14209744     AAsi    T    C        0      0        2 
  22  chr22_14209744     AKia    T    C        0      0        2 
  22  chr22_14209744     AOna    T    C        0      0        2 
  22  chr22_14209744     ASom    T    C        0      0        2 
  22  chr22_14209744     HCab    T    C        0      0        2 
  22  chr22_14209744     HPrz    T    C        0      0        2 
  22  chr22_14209744     ZBoe    T    C        0      0        2 
  22  chr22_14209744     ZGre    T    C        0      0        2 
  22  chr22_14209744     ZHar    T    C      0.5      1        2 
  22  chr22_14209744   Sample    T    C        0      0        2 
  22  chr22_14215404     AAsi    G    A        0      0        2 
  22  chr22_14215404     AKia    G    A        0      0        2 
  22  chr22_14215404     AOna    G    A      0.5      1        2 
  22  chr22_14215404     ASom    G    A        0      0        2 
  22  chr22_14215404     HCab    G    A        0      0        2 
  22  chr22_14215404     HPrz    G    A        0      0        2 
  22  chr22_14215404     ZBoe    G    A        0      0        2 
  22  chr22_14215404     ZGre    G    A        0      0        2 
  22  chr22_14215404     ZHar    G    A        0      0        2 
  22  chr22_14215404   Sample    G    A        0      0        2 
  22  chr22_14216606     AAsi    A    C        0      0        2 
  22  chr22_14216606     AKia    A    C        0      0        2 
  22  chr22_14216606     AOna    A    C        0      0        2 
  22  chr22_14216606     ASom    A    C        0      0        2 
  22  chr22_14216606     HCab    A    C        1      2        2 
  22  chr22_14216606     HPrz    A    C        1      2        2 
  22  chr22_14216606     ZBoe    A    C        0      0        2 
  22  chr22_14216606     ZGre    A    C        0      0        2 
  22  chr22_14216606     ZHar    A    C        0      0        2 
  22  chr22_14216606   Sample    A    C        0      0        2 
  22  chr22_14219234     AAsi    A    C        0      0        2 
  22  chr22_14219234     AKia    A    C        0      0        2 
  22  chr22_14219234     AOna    A    C        0      0        2 
  22  chr22_14219234     ASom    A    C        0      0        2 
  22  chr22_14219234     HCab    A    C        1      2        2 
  22  chr22_14219234     HPrz    A    C        1      2        2 
  22  chr22_14219234     ZBoe    A    C        0      0        2 
  22  chr22_14219234     ZGre    A    C        0      0        2 
  22  chr22_14219234     ZHar    A    C        0      0        2 
  22  chr22_14219234   Sample    A    C        0      0        2 
  22  chr22_14221993     AAsi    G    A        0      0        2 
  22  chr22_14221993     AKia    G    A        0      0        2 
  22  chr22_14221993     AOna    G    A        0      0        2 
  22  chr22_14221993     ASom    G    A        0      0        2 
  22  chr22_14221993     HCab    G    A        0      0        2 
  22  chr22_14221993     HPrz    G    A        0      0        2 
  22  chr22_14221993     ZBoe    G    A        1      2        2 
  22  chr22_14221993     ZGre    G    A        1      2        2 
  22  chr22_14221993     ZHar    G    A        0      0        2 
  22  chr22_14221993   Sample    G    A        0      0        2 
  22  chr22_14224980     AAsi    G    A        0      0        2 
  22  chr22_14224980     AKia    G    A        0      0        2 
  22  chr22_14224980     AOna    G    A        0      0        2 
  22  chr22_14224980     ASom    G    A        0      0        2 
  22  chr22_14224980     HCab    G    A        0      0        2 
  22  chr22_14224980     HPrz    G    A        0      0        2 
  22  chr22_14224980     ZBoe    G    A        1      2        2 
  22  chr22_14224980     ZGre    G    A        1      2        2 
  22  chr22_14224980     ZHar    G    A        1      2        2 
  22  chr22_14224980   Sample    G    A        0      0        2 
  22  chr22_14231882     AAsi    T    C        0      0        2 
  22  chr22_14231882     AKia    T    C        0      0        2 
  22  chr22_14231882     AOna    T    C      0.5      1        2 
  22  chr22_14231882     ASom    T    C        0      0        2 
  22  chr22_14231882     HCab    T    C        0      0        2 
  22  chr22_14231882     HPrz    T    C        0      0        2 
  22  chr22_14231882     ZBoe    T    C        0      0        2 
  22  chr22_14231882     ZGre    T    C        0      0        2 
  22  chr22_14231882     ZHar    T    C        0      0        2 
  22  chr22_14231882   Sample    T    C        0      0        2 
  22  chr22_14234893     AAsi    T    C        0      0        2 
  22  chr22_14234893     AKia    T    C        0      0        2 
  22  chr22_14234893     AOna    T    C        0      0        2 
  22  chr22_14234893     ASom    T    C        0      0        2 
  22  chr22_14234893     HCab    T    C        0      0        2 
  22  chr22_14234893     HPrz    T    C        0      0        2 
  22  chr22_14234893     ZBoe    T    C        0      0        2 
  22  chr22_14234893     ZGre    T    C      0.5      1        2 
  22  chr22_14234893     ZHar    T    C        0      0        2 
  22  chr22_14234893   Sample    T    C        0      0        2 
  22  chr22_14243477     AAsi    G    T        0      0        2 
  22  chr22_14243477     AKia    G    T        0      0        2 
  22  chr22_14243477     AOna    G    T        0      0        2 
  22  chr22_14243477     ASom    G    T      0.5      1        2 
  22  chr22_14243477     HCab    G    T        0      0        2 
  22  chr22_14243477     HPrz    G    T        0      0        2 
  22  chr22_14243477     ZBoe    G    T        0      0        2 
  22  chr22_14243477     ZGre    G    T        0      0        2 
  22  chr22_14243477     ZHar    G    T        0      0        2 
  22  chr22_14243477   Sample    G    T        0      0        2 
  22  chr22_14250466     AAsi    G    C        0      0        2 
  22  chr22_14250466     AKia    G    C        0      0        2 
  22  chr22_14250466     AOna    G    C        0      0        2 
  22  chr22_14250466     ASom    G    C        0      0        2 
  22  chr22_14250466     HCab    G    C        1      2        2 
  22  chr22_14250466     HPrz    G    C        0      0        2 
  22  chr22_14250466     ZBoe    G    C        0      0        2 
  22  chr22_14250466     ZGre    G    C        0      0        2 
  22  chr22_14250466     ZHar    G    C      0.5      1        2 
  22  chr22_14250466   Sample    G    C        0      0        2 
  22  chr22_14258286     AAsi    A    G        0      0        2 
  22  chr22_14258286     AKia    A    G        0      0        2 
  22  chr22_14258286     AOna    A    G        0      0        2 
  22  chr22_14258286     ASom    A    G        0      0        2 
  22  chr22_14258286     HCab    A    G        0      0        2 
  22  chr22_14258286     HPrz    A    G        0      0        2 
  22  chr22_14258286     ZBoe    A    G      0.5      1        2 
  22  chr22_14258286     ZGre    A    G        0      0        2 
  22  chr22_14258286     ZHar    A    G        0      0        2 
  22  chr22_14258286   Sample    A    G        0      0        2 
  22  chr22_14266559     AAsi    A    G        0      0        2 
  22  chr22_14266559     AKia    A    G        0      0        2 
  22  chr22_14266559     AOna    A    G        0      0        2 
  22  chr22_14266559     ASom    A    G        0      0        2 
  22  chr22_14266559     HCab    A    G        0      0        2 
  22  chr22_14266559     HPrz    A    G        0      0        2 
  22  chr22_14266559     ZBoe    A    G        1      2        2 
  22  chr22_14266559     ZGre    A    G        0      0        2 
  22  chr22_14266559     ZHar    A    G        0      0        2 
  22  chr22_14266559   Sample    A    G        0      0        2 
  22  chr22_14267981     AAsi    G    T        0      0        2 
  22  chr22_14267981     AKia    G    T        0      0        2 
  22  chr22_14267981     AOna    G    T        0      0        2 
  22  chr22_14267981     ASom    G    T        0      0        2 
  22  chr22_14267981     HCab    G    T        0      0        2 
  22  chr22_14267981     HPrz    G    T        0      0        2 
  22  chr22_14267981     ZBoe    G    T        0      0        2 
  22  chr22_14267981     ZGre    G    T        0      0        2 
  22  chr22_14267981     ZHar    G    T        1      2        2 
  22  chr22_14267981   Sample    G    T        0      0        2 
  22  chr22_14272170     AAsi    G    C        0      0        2 
  22  chr22_14272170     AKia    G    C        0      0        2 
  22  chr22_14272170     AOna    G    C        0      0        2 
  22  chr22_14272170     ASom    G    C      0.5      1        2 
  22  chr22_14272170     HCab    G    C        0      0        2 
  22  chr22_14272170     HPrz    G    C        0      0        2 
  22  chr22_14272170     ZBoe    G    C        0      0        2 
  22  chr22_14272170     ZGre    G    C        0      0        2 
  22  chr22_14272170     ZHar    G    C        0      0        2 
  22  chr22_14272170   Sample    G    C        0      0        2 
  22  chr22_14278767     AAsi    C    T        1      2        2 
  22  chr22_14278767     AKia    C    T        0      0        2 
  22  chr22_14278767     AOna    C    T        0      0        2 
  22  chr22_14278767     ASom    C    T        1      2        2 
  22  chr22_14278767     HCab    C    T        0      0        2 
  22  chr22_14278767     HPrz    C    T        0      0        2 
  22  chr22_14278767     ZBoe    C    T        0      0        2 
  22  chr22_14278767     ZGre    C    T        0      0        2 
  22  chr22_14278767     ZHar    C    T        0      0        2 
  22  chr22_14278767   Sample    C    T        1      2        2 
  22  chr22_14280107     AAsi    T    C        0      0        2 
  22  chr22_14280107     AKia    T    C        0      0        2 
  22  chr22_14280107     AOna    T    C        0      0        2 
  22  chr22_14280107     ASom    T    C        0      0        2 
  22  chr22_14280107     HCab    T    C        0      0        2 
  22  chr22_14280107     HPrz    T    C        0      0        2 
  22  chr22_14280107     ZBoe    T    C        1      2        2 
  22  chr22_14280107     ZGre    T    C        0      0        2 
  22  chr22_14280107     ZHar    T    C        0      0        2 
  22  chr22_14280107   Sample    T    C        0      0        2 
  22  chr22_14299496     AAsi    G    C        1      2        2 
  22  chr22_14299496     AKia    G    C        0      0        2 
  22  chr22_14299496     AOna    G    C        0      0        2 
  22  chr22_14299496     ASom    G    C        1      2        2 
  22  chr22_14299496     HCab    G    C        0      0        2 
  22  chr22_14299496     HPrz    G    C        0      0        2 
  22  chr22_14299496     ZBoe    G    C        0      0        2 
  22  chr22_14299496     ZGre    G    C        0      0        2 
  22  chr22_14299496     ZHar    G    C        0      0        2 
  22  chr22_14299496   Sample    G    C        1      2        2 
  22  chr22_14300690     AAsi    T    G        0      0        2 
  22  chr22_14300690     AKia    T    G        0      0        2 
  22  chr22_14300690     AOna    T    G        0      0        2 
  22  chr22_14300690     ASom    T    G        0      0        2 
  22  chr22_14300690     HCab    T    G        1      2        2 
  22  chr22_14300690     HPrz    T    G        1      2        2 
  22  chr22_14300690     ZBoe    T    G        0      0        2 
  22  chr22_14300690     ZGre    T    G        0      0        2 
  22  chr22_14300690     ZHar    T    G        0      0        2 
  22  chr22_14300690   Sample    T    G        0      0        2 
  22  chr22_14301396     AAsi    G    T        1      2        2 
  22  chr22_14301396     AKia    G    T        0      0        2 
  22  chr22_14301396     AOna    G    T        0      0        2 
  22  chr22_14301396     ASom    G    T      0.5      1        2 
  22  chr22_14301396     HCab    G    T        0      0        2 
  22  chr22_14301396     HPrz    G    T        0      0        2 
  22  chr22_14301396     ZBoe    G    T        0      0        2 
  22  chr22_14301396     ZGre    G    T        0      0        2 
  22  chr22_14301396     ZHar    G    T        0      0        2 
  22  chr22_14301396   Sample    G    T        0      0        2 
  22  chr22_14307059     AAsi    C    T        0      0        2 
  22  chr22_14307059     AKia    C    T        0      0        2 
  22  chr22_14307059     AOna    C    T        0      0        2 
  22  chr22_14307059     ASom    C    T        0      0        2 
  22  chr22_14307059     HCab    C    T        1      2        2 
  22  chr22_14307059     HPrz    C    T        1      2        2 
  22  chr22_14307059     ZBoe    C    T        0      0        2 
  22  chr22_14307059     ZGre    C    T        0      0        2 
  22  chr22_14307059     ZHar    C    T        0      0        2 
  22  chr22_14307059   Sample    C    T        0      0        2 
  22  chr22_14307747     AAsi    T    C        1      2        2 
  22  chr22_14307747     AKia    T    C        0      0        2 
  22  chr22_14307747     AOna    T    C        0      0        2 
  22  chr22_14307747     ASom    T    C      0.5      1        2 
  22  chr22_14307747     HCab    T    C        0      0        2 
  22  chr22_14307747     HPrz    T    C        0      0        2 
  22  chr22_14307747     ZBoe    T    C        0      0        2 
  22  chr22_14307747     ZGre    T    C        0      0        2 
  22  chr22_14307747     ZHar    T    C        0      0        2 
  22  chr22_14307747   Sample    T    C        0      0        2 
  22  chr22_14315565     AAsi    T    C        0      0        2 
  22  chr22_14315565     AKia    T    C        0      0        2 
  22  chr22_14315565     AOna    T    C        0      0        2 
  22  chr22_14315565     ASom    T    C        0      0        2 
  22  chr22_14315565     HCab    T    C        0      0        2 
  22  chr22_14315565     HPrz    T    C        0      0        2 
  22  chr22_14315565     ZBoe    T    C        0      0        2 
  22  chr22_14315565     ZGre    T    C        1      2        2 
  22  chr22_14315565     ZHar    T    C        0      0        2 
  22  chr22_14315565   Sample    T    C        0      0        2 
  22  chr22_14319548     AAsi    C    T        0      0        2 
  22  chr22_14319548     AKia    C    T        0      0        2 
  22  chr22_14319548     AOna    C    T        0      0        2 
  22  chr22_14319548     ASom    C    T        0      0        2 
  22  chr22_14319548     HCab    C    T        0      0        2 
  22  chr22_14319548     HPrz    C    T        0      0        2 
  22  chr22_14319548     ZBoe    C    T        0      0        2 
  22  chr22_14319548     ZGre    C    T        0      0        2 
  22  chr22_14319548     ZHar    C    T        1      2        2 
  22  chr22_14319548   Sample    C    T        0      0        2 
  22  chr22_14320059     AAsi    G    C        0      0        2 
  22  chr22_14320059     AKia    G    C        0      0        2 
  22  chr22_14320059     AOna    G    C        0      0        2 
  22  chr22_14320059     ASom    G    C        0      0        2 
  22  chr22_14320059     HCab    G    C        0      0        2 
  22  chr22_14320059     HPrz    G    C        0      0        2 
  22  chr22_14320059     ZBoe    G    C        0      0        2 
  22  chr22_14320059     ZGre    G    C        0      0        2 
  22  chr22_14320059     ZHar    G    C        1      2        2 
  22  chr22_14320059   Sample    G    C        0      0        2 
  22  chr22_14324614     AAsi    G    A        0      0        2 
  22  chr22_14324614     AKia    G    A        0      0        2 
  22  chr22_14324614     AOna    G    A        0      0        2 
  22  chr22_14324614     ASom    G    A        0      0        2 
  22  chr22_14324614     HCab    G    A        1      2        2 
  22  chr22_14324614     HPrz    G    A        1      2        2 
  22  chr22_14324614     ZBoe    G    A        0      0        2 
  22  chr22_14324614     ZGre    G    A        0      0        2 
  22  chr22_14324614     ZHar    G    A        0      0        2 
  22  chr22_14324614   Sample    G    A        0      0        2 
  22  chr22_14330235     AAsi    C    T        0      0        2 
  22  chr22_14330235     AKia    C    T        0      0        2 
  22  chr22_14330235     AOna    C    T        0      0        2 
  22  chr22_14330235     ASom    C    T        0      0        2 
  22  chr22_14330235     HCab    C    T        1      2        2 
  22  chr22_14330235     HPrz    C    T        1      2        2 
  22  chr22_14330235     ZBoe    C    T        0      0        2 
  22  chr22_14330235     ZGre    C    T        0      0        2 
  22  chr22_14330235     ZHar    C    T        0      0        2 
  22  chr22_14330235   Sample    C    T        0      0        2 
  22  chr22_14341613     AAsi    T    C        0      0        2 
  22  chr22_14341613     AKia    T    C        0      0        2 
  22  chr22_14341613     AOna    T    C        0      0        2 
  22  chr22_14341613     ASom    T    C        0      0        2 
  22  chr22_14341613     HCab    T    C        0      0        2 
  22  chr22_14341613     HPrz    T    C        0      0        2 
  22  chr22_14341613     ZBoe    T    C        0      0        2 
  22  chr22_14341613     ZGre    T    C        0      0        2 
  22  chr22_14341613     ZHar    T    C      0.5      1        2 
  22  chr22_14341613   Sample    T    C        0      0        2 
  22  chr22_14346486     AAsi    T    C        0      0        2 
  22  chr22_14346486     AKia    T    C        0      0        2 
  22  chr22_14346486     AOna    T    C        0      0        2 
  22  chr22_14346486     ASom    T    C        0      0        2 
  22  chr22_14346486     HCab    T    C        1      2        2 
  22  chr22_14346486     HPrz    T    C        1      2        2 
  22  chr22_14346486     ZBoe    T    C        0      0        2 
  22  chr22_14346486     ZGre    T    C        0      0        2 
  22  chr22_14346486     ZHar    T    C        0      0        2 
  22  chr22_14346486   Sample    T    C        0      0        2 
  22  chr22_14354467     AAsi    T    C        0      0        2 
  22  chr22_14354467     AKia    T    C        1      2        2 
  22  chr22_14354467     AOna    T    C        0      0        2 
  22  chr22_14354467     ASom    T    C        0      0        2 
  22  chr22_14354467     HCab    T    C        0      0        2 
  22  chr22_14354467     HPrz    T    C        0      0        2 
  22  chr22_14354467     ZBoe    T    C        0      0        2 
  22  chr22_14354467     ZGre    T    C        0      0        2 
  22  chr22_14354467     ZHar    T    C        0      0        2 
  22  chr22_14354467   Sample    T    C        0      0        2 
  22  chr22_14354874     AAsi    T    C        0      0        2 
  22  chr22_14354874     AKia    T    C        0      0        2 
  22  chr22_14354874     AOna    T    C        0      0        2 
  22  chr22_14354874     ASom    T    C        0      0        2 
  22  chr22_14354874     HCab    T    C        0      0        2 
  22  chr22_14354874     HPrz    T    C        0      0        2 
  22  chr22_14354874     ZBoe    T    C      0.5      1        2 
  22  chr22_14354874     ZGre    T    C        0      0        2 
  22  chr22_14354874     ZHar    T    C        0      0        2 
  22  chr22_14354874   Sample    T    C        0      0        2 
  22  chr22_14357195     AAsi    C    T        0      0        2 
  22  chr22_14357195     AKia    C    T      0.5      1        2 
  22  chr22_14357195     AOna    C    T        0      0        2 
  22  chr22_14357195     ASom    C    T        0      0        2 
  22  chr22_14357195     HCab    C    T        0      0        2 
  22  chr22_14357195     HPrz    C    T        0      0        2 
  22  chr22_14357195     ZBoe    C    T        0      0        2 
  22  chr22_14357195     ZGre    C    T        0      0        2 
  22  chr22_14357195     ZHar    C    T        0      0        2 
  22  chr22_14357195   Sample    C    T        0      0        2 
  22  chr22_14357738     AAsi    A    G      0.5      1        2 
  22  chr22_14357738     AKia    A    G        0      0        2 
  22  chr22_14357738     AOna    A    G        0      0        2 
  22  chr22_14357738     ASom    A    G        0      0        2 
  22  chr22_14357738     HCab    A    G        0      0        2 
  22  chr22_14357738     HPrz    A    G        0      0        2 
  22  chr22_14357738     ZBoe    A    G        0      0        2 
  22  chr22_14357738     ZGre    A    G        0      0        2 
  22  chr22_14357738     ZHar    A    G        0      0        2 
  22  chr22_14357738   Sample    A    G        0      0        2 
  22  chr22_14358639     AAsi    C    T        0      0        2 
  22  chr22_14358639     AKia    C    T        0      0        2 
  22  chr22_14358639     AOna    C    T        0      0        2 
  22  chr22_14358639     ASom    C    T        0      0        2 
  22  chr22_14358639     HCab    C    T      0.5      1        2 
  22  chr22_14358639     HPrz    C    T        1      2        2 
  22  chr22_14358639     ZBoe    C    T        0      0        2 
  22  chr22_14358639     ZGre    C    T        0      0        2 
  22  chr22_14358639     ZHar    C    T        0      0        2 
  22  chr22_14358639   Sample    C    T        0      0        2 
  22  chr22_14361769     AAsi    C    T        0      0        2 
  22  chr22_14361769     AKia    C    T        0      0        2 
  22  chr22_14361769     AOna    C    T        0      0        2 
  22  chr22_14361769     ASom    C    T        0      0        2 
  22  chr22_14361769     HCab    C    T        0      0        2 
  22  chr22_14361769     HPrz    C    T        0      0        2 
  22  chr22_14361769     ZBoe    C    T        1      2        2 
  22  chr22_14361769     ZGre    C    T        0      0        2 
  22  chr22_14361769     ZHar    C    T        0      0        2 
  22  chr22_14361769   Sample    C    T        0      0        2 
  22  chr22_14370245     AAsi    A    G        0      0        2 
  22  chr22_14370245     AKia    A    G        0      0        2 
  22  chr22_14370245     AOna    A    G        0      0        2 
  22  chr22_14370245     ASom    A    G        0      0        2 
  22  chr22_14370245     HCab    A    G        1      2        2 
  22  chr22_14370245     HPrz    A    G        1      2        2 
  22  chr22_14370245     ZBoe    A    G        0      0        2 
  22  chr22_14370245     ZGre    A    G        0      0        2 
  22  chr22_14370245     ZHar    A    G        0      0        2 
  22  chr22_14370245   Sample    A    G        0      0        2 
  22  chr22_14374972     AAsi    A    G        0      0        2 
  22  chr22_14374972     AKia    A    G        0      0        2 
  22  chr22_14374972     AOna    A    G        0      0        2 
  22  chr22_14374972     ASom    A    G      0.5      1        2 
  22  chr22_14374972     HCab    A    G        0      0        2 
  22  chr22_14374972     HPrz    A    G        0      0        2 
  22  chr22_14374972     ZBoe    A    G        0      0        2 
  22  chr22_14374972     ZGre    A    G        0      0        2 
  22  chr22_14374972     ZHar    A    G        0      0        2 
  22  chr22_14374972   Sample    A    G        0      0        2 
  22  chr22_14393777     AAsi    T    A        0      0        2 
  22  chr22_14393777     AKia    T    A      0.5      1        2 
  22  chr22_14393777     AOna    T    A      0.5      1        2 
  22  chr22_14393777     ASom    T    A        0      0        2 
  22  chr22_14393777     HCab    T    A        0      0        2 
  22  chr22_14393777     HPrz    T    A        0      0        2 
  22  chr22_14393777     ZBoe    T    A        0      0        2 
  22  chr22_14393777     ZGre    T    A        0      0        2 
  22  chr22_14393777     ZHar    T    A        0      0        2 
  22  chr22_14393777   Sample    T    A        0      0        2 
  22  chr22_14393870     AAsi    C    T        0      0        2 
  22  chr22_14393870     AKia    C    T        0      0        2 
  22  chr22_14393870     AOna    C    T        0      0        2 
  22  chr22_14393870     ASom    C    T        0      0        2 
  22  chr22_14393870     HCab    C    T        1      2        2 
  22  chr22_14393870     HPrz    C    T        1      2        2 
  22  chr22_14393870     ZBoe    C    T        0      0        2 
  22  chr22_14393870     ZGre    C    T        0      0        2 
  22  chr22_14393870     ZHar    C    T        0      0        2 
  22  chr22_14393870   Sample    C    T        0      0        2 
  22  chr22_14393925     AAsi    A    G        0      0        2 
  22  chr22_14393925     AKia    A    G        0      0        2 
  22  chr22_14393925     AOna    A    G      0.5      1        2 
  22  chr22_14393925     ASom    A    G        0      0        2 
  22  chr22_14393925     HCab    A    G        0      0        2 
  22  chr22_14393925     HPrz    A    G        0      0        2 
  22  chr22_14393925     ZBoe    A    G        0      0        2 
  22  chr22_14393925     ZGre    A    G        0      0        2 
  22  chr22_14393925     ZHar    A    G        0      0        2 
  22  chr22_14393925   Sample    A    G        0      0        2 
  22  chr22_14398571     AAsi    T    C        0      0        2 
  22  chr22_14398571     AKia    T    C        0      0        2 
  22  chr22_14398571     AOna    T    C        0      0        2 
  22  chr22_14398571     ASom    T    C        0      0        2 
  22  chr22_14398571     HCab    T    C        1      2        2 
  22  chr22_14398571     HPrz    T    C        1      2        2 
  22  chr22_14398571     ZBoe    T    C        0      0        2 
  22  chr22_14398571     ZGre    T    C        0      0        2 
  22  chr22_14398571     ZHar    T    C        0      0        2 
  22  chr22_14398571   Sample    T    C        0      0        2 
  22  chr22_14403226     AAsi    G    T        0      0        2 
  22  chr22_14403226     AKia    G    T        0      0        2 
  22  chr22_14403226     AOna    G    T        0      0        2 
  22  chr22_14403226     ASom    G    T        0      0        2 
  22  chr22_14403226     HCab    G    T        0      0        2 
  22  chr22_14403226     HPrz    G    T        0      0        2 
  22  chr22_14403226     ZBoe    G    T        0      0        2 
  22  chr22_14403226     ZGre    G    T        1      2        2 
  22  chr22_14403226     ZHar    G    T        0      0        2 
  22  chr22_14403226   Sample    G    T        0      0        2 
  22  chr22_14407356     AAsi    C    T        0      0        2 
  22  chr22_14407356     AKia    C    T        0      0        2 
  22  chr22_14407356     AOna    C    T        0      0        2 
  22  chr22_14407356     ASom    C    T        0      0        2 
  22  chr22_14407356     HCab    C    T        0      0        2 
  22  chr22_14407356     HPrz    C    T        0      0        2 
  22  chr22_14407356     ZBoe    C    T      0.5      1        2 
  22  chr22_14407356     ZGre    C    T        0      0        2 
  22  chr22_14407356     ZHar    C    T        0      0        2 
  22  chr22_14407356   Sample    C    T        0      0        2 
  22  chr22_14423335     AAsi    T    C        0      0        2 
  22  chr22_14423335     AKia    T    C        0      0        2 
  22  chr22_14423335     AOna    T    C        0      0        2 
  22  chr22_14423335     ASom    T    C        0      0        2 
  22  chr22_14423335     HCab    T    C        0      0        2 
  22  chr22_14423335     HPrz    T    C        0      0        2 
  22  chr22_14423335     ZBoe    T    C      0.5      1        2 
  22  chr22_14423335     ZGre    T    C        0      0        2 
  22  chr22_14423335     ZHar    T    C        0      0        2 
  22  chr22_14423335   Sample    T    C        0      0        2 
  22  chr22_14425203     AAsi    G    C        0      0        2 
  22  chr22_14425203     AKia    G    C        0      0        2 
  22  chr22_14425203     AOna    G    C      0.5      1        2 
  22  chr22_14425203     ASom    G    C        0      0        2 
  22  chr22_14425203     HCab    G    C        0      0        2 
  22  chr22_14425203     HPrz    G    C        0      0        2 
  22  chr22_14425203     ZBoe    G    C        0      0        2 
  22  chr22_14425203     ZGre    G    C        0      0        2 
  22  chr22_14425203     ZHar    G    C        0      0        2 
  22  chr22_14425203   Sample    G    C        0      0        2 
  22  chr22_14430361     AAsi    C    T        0      0        2 
  22  chr22_14430361     AKia    C    T      0.5      1        2 
  22  chr22_14430361     AOna    C    T        0      0        2 
  22  chr22_14430361     ASom    C    T        0      0        2 
  22  chr22_14430361     HCab    C    T        0      0        2 
  22  chr22_14430361     HPrz    C    T        0      0        2 
  22  chr22_14430361     ZBoe    C    T        0      0        2 
  22  chr22_14430361     ZGre    C    T        0      0        2 
  22  chr22_14430361     ZHar    C    T        0      0        2 
  22  chr22_14430361   Sample    C    T        0      0        2 
  22  chr22_14433522     AAsi    G    T        0      0        2 
  22  chr22_14433522     AKia    G    T        0      0        2 
  22  chr22_14433522     AOna    G    T        0      0        2 
  22  chr22_14433522     ASom    G    T        0      0        2 
  22  chr22_14433522     HCab    G    T        1      2        2 
  22  chr22_14433522     HPrz    G    T        1      2        2 
  22  chr22_14433522     ZBoe    G    T        0      0        2 
  22  chr22_14433522     ZGre    G    T        0      0        2 
  22  chr22_14433522     ZHar    G    T        0      0        2 
  22  chr22_14433522   Sample    G    T        0      0        2 
  22  chr22_14434541     AAsi    G    T        0      0        2 
  22  chr22_14434541     AKia    G    T        0      0        2 
  22  chr22_14434541     AOna    G    T        0      0        2 
  22  chr22_14434541     ASom    G    T        0      0        2 
  22  chr22_14434541     HCab    G    T        0      0        2 
  22  chr22_14434541     HPrz    G    T        0      0        2 
  22  chr22_14434541     ZBoe    G    T        0      0        2 
  22  chr22_14434541     ZGre    G    T        0      0        2 
  22  chr22_14434541     ZHar    G    T        1      2        2 
  22  chr22_14434541   Sample    G    T        0      0        2 
  22  chr22_14434593     AAsi    G    T        0      0        2 
  22  chr22_14434593     AKia    G    T        0      0        2 
  22  chr22_14434593     AOna    G    T        0      0        2 
  22  chr22_14434593     ASom    G    T        0      0        2 
  22  chr22_14434593     HCab    G    T        0      0        2 
  22  chr22_14434593     HPrz    G    T        0      0        2 
  22  chr22_14434593     ZBoe    G    T        0      0        2 
  22  chr22_14434593     ZGre    G    T        0      0        2 
  22  chr22_14434593     ZHar    G    T        1      2        2 
  22  chr22_14434593   Sample    G    T        0      0        2 
  22  chr22_14435829     AAsi    C    T        0      0        2 
  22  chr22_14435829     AKia    C    T        0      0        2 
  22  chr22_14435829     AOna    C    T        0      0        2 
  22  chr22_14435829     ASom    C    T        0      0        2 
  22  chr22_14435829     HCab    C    T        0      0        2 
  22  chr22_14435829     HPrz    C    T        0      0        2 
  22  chr22_14435829     ZBoe    C    T      0.5      1        2 
  22  chr22_14435829     ZGre    C    T        0      0        2 
  22  chr22_14435829     ZHar    C    T        0      0        2 
  22  chr22_14435829   Sample    C    T        0      0        2 
  22  chr22_14438537     AAsi    A    G        0      0        2 
  22  chr22_14438537     AKia    A    G      0.5      1        2 
  22  chr22_14438537     AOna    A    G        0      0        2 
  22  chr22_14438537     ASom    A    G        0      0        2 
  22  chr22_14438537     HCab    A    G        0      0        2 
  22  chr22_14438537     HPrz    A    G        0      0        2 
  22  chr22_14438537     ZBoe    A    G        0      0        2 
  22  chr22_14438537     ZGre    A    G        0      0        2 
  22  chr22_14438537     ZHar    A    G        0      0        2 
  22  chr22_14438537   Sample    A    G        0      0        2 
  22  chr22_14449496     AAsi    G    A        0      0        2 
  22  chr22_14449496     AKia    G    A        0      0        2 
  22  chr22_14449496     AOna    G    A        0      0        2 
  22  chr22_14449496     ASom    G    A        0      0        2 
  22  chr22_14449496     HCab    G    A        0      0        2 
  22  chr22_14449496     HPrz    G    A        0      0        2 
  22  chr22_14449496     ZBoe    G    A        1      2        2 
  22  chr22_14449496     ZGre    G    A        1      2        2 
  22  chr22_14449496     ZHar    G    A        0      0        2 
  22  chr22_14449496   Sample    G    A        0      0        2 
  22  chr22_14453144     AAsi    G    C        0      0        2 
  22  chr22_14453144     AKia    G    C        0      0        2 
  22  chr22_14453144     AOna    G    C      0.5      1        2 
  22  chr22_14453144     ASom    G    C        0      0        2 
  22  chr22_14453144     HCab    G    C        0      0        2 
  22  chr22_14453144     HPrz    G    C        0      0        2 
  22  chr22_14453144     ZBoe    G    C        0      0        2 
  22  chr22_14453144     ZGre    G    C        0      0        2 
  22  chr22_14453144     ZHar    G    C        0      0        2 
  22  chr22_14453144   Sample    G    C        0      0        2 
  22  chr22_14455794     AAsi    C    T        0      0        2 
  22  chr22_14455794     AKia    C    T        0      0        2 
  22  chr22_14455794     AOna    C    T        0      0        2 
  22  chr22_14455794     ASom    C    T        0      0        2 
  22  chr22_14455794     HCab    C    T        0      0        2 
  22  chr22_14455794     HPrz    C    T        0      0        2 
  22  chr22_14455794     ZBoe    C    T        0      0        2 
  22  chr22_14455794     ZGre    C    T        1      2        2 
  22  chr22_14455794     ZHar    C    T        0      0        2 
  22  chr22_14455794   Sample    C    T        0      0        2 
  22  chr22_14456970     AAsi    C    T        0      0        2 
  22  chr22_14456970     AKia    C    T        0      0        2 
  22  chr22_14456970     AOna    C    T        0      0        2 
  22  chr22_14456970     ASom    C    T        0      0        2 
  22  chr22_14456970     HCab    C    T        1      2        2 
  22  chr22_14456970     HPrz    C    T        1      2        2 
  22  chr22_14456970     ZBoe    C    T        0      0        2 
  22  chr22_14456970     ZGre    C    T        0      0        2 
  22  chr22_14456970     ZHar    C    T        0      0        2 
  22  chr22_14456970   Sample    C    T        0      0        2 
  22  chr22_14457814     AAsi    G    A        0      0        2 
  22  chr22_14457814     AKia    G    A        0      0        2 
  22  chr22_14457814     AOna    G    A        0      0        2 
  22  chr22_14457814     ASom    G    A        0      0        2 
  22  chr22_14457814     HCab    G    A        0      0        2 
  22  chr22_14457814     HPrz    G    A        0      0        2 
  22  chr22_14457814     ZBoe    G    A      0.5      1        2 
  22  chr22_14457814     ZGre    G    A        0      0        2 
  22  chr22_14457814     ZHar    G    A        0      0        2 
  22  chr22_14457814   Sample    G    A        0      0        2 
  22  chr22_14460535     AAsi    A    G        0      0        2 
  22  chr22_14460535     AKia    A    G        0      0        2 
  22  chr22_14460535     AOna    A    G        0      0        2 
  22  chr22_14460535     ASom    A    G        0      0        2 
  22  chr22_14460535     HCab    A    G        1      2        2 
  22  chr22_14460535     HPrz    A    G        1      2        2 
  22  chr22_14460535     ZBoe    A    G        0      0        2 
  22  chr22_14460535     ZGre    A    G        0      0        2 
  22  chr22_14460535     ZHar    A    G        0      0        2 
  22  chr22_14460535   Sample    A    G        0      0        2 
  22  chr22_14462468     AAsi    G    A        0      0        2 
  22  chr22_14462468     AKia    G    A        0      0        2 
  22  chr22_14462468     AOna    G    A        0      0        2 
  22  chr22_14462468     ASom    G    A        0      0        2 
  22  chr22_14462468     HCab    G    A        0      0        2 
  22  chr22_14462468     HPrz    G    A        0      0        2 
  22  chr22_14462468     ZBoe    G    A        0      0        2 
  22  chr22_14462468     ZGre    G    A        1      2        2 
  22  chr22_14462468     ZHar    G    A        0      0        2 
  22  chr22_14462468   Sample    G    A        0      0        2 
  22  chr22_14462553     AAsi    C    T        0      0        2 
  22  chr22_14462553     AKia    C    T        0      0        2 
  22  chr22_14462553     AOna    C    T        1      2        2 
  22  chr22_14462553     ASom    C    T        0      0        2 
  22  chr22_14462553     HCab    C    T        0      0        2 
  22  chr22_14462553     HPrz    C    T        0      0        2 
  22  chr22_14462553     ZBoe    C    T        0      0        2 
  22  chr22_14462553     ZGre    C    T        0      0        2 
  22  chr22_14462553     ZHar    C    T        0      0        2 
  22  chr22_14462553   Sample    C    T        0      0        2 
  22  chr22_14463678     AAsi    T    C        0      0        2 
  22  chr22_14463678     AKia    T    C        0      0        2 
  22  chr22_14463678     AOna    T    C        0      0        2 
  22  chr22_14463678     ASom    T    C      0.5      1        2 
  22  chr22_14463678     HCab    T    C        0      0        2 
  22  chr22_14463678     HPrz    T    C        0      0        2 
  22  chr22_14463678     ZBoe    T    C        0      0        2 
  22  chr22_14463678     ZGre    T    C        0      0        2 
  22  chr22_14463678     ZHar    T    C        0      0        2 
  22  chr22_14463678   Sample    T    C        0      0        2 
  22  chr22_14467412     AAsi    T    C        0      0        2 
  22  chr22_14467412     AKia    T    C        0      0        2 
  22  chr22_14467412     AOna    T    C        0      0        2 
  22  chr22_14467412     ASom    T    C        0      0        2 
  22  chr22_14467412     HCab    T    C        1      2        2 
  22  chr22_14467412     HPrz    T    C        1      2        2 
  22  chr22_14467412     ZBoe    T    C        0      0        2 
  22  chr22_14467412     ZGre    T    C        0      0        2 
  22  chr22_14467412     ZHar    T    C        0      0        2 
  22  chr22_14467412   Sample    T    C        0      0        2 
  22  chr22_14469677     AAsi    A    G        0      0        2 
  22  chr22_14469677     AKia    A    G        0      0        2 
  22  chr22_14469677     AOna    A    G        0      0        2 
  22  chr22_14469677     ASom    A    G        0      0        2 
  22  chr22_14469677     HCab    A    G      0.5      1        2 
  22  chr22_14469677     HPrz    A    G        0      0        2 
  22  chr22_14469677     ZBoe    A    G        0      0        2 
  22  chr22_14469677     ZGre    A    G        0      0        2 
  22  chr22_14469677     ZHar    A    G        0      0        2 
  22  chr22_14469677   Sample    A    G        0      0        2 
  22  chr22_14484991     AAsi    G    A        0      0        2 
  22  chr22_14484991     AKia    G    A        0      0        2 
  22  chr22_14484991     AOna    G    A        0      0        2 
  22  chr22_14484991     ASom    G    A        0      0        2 
  22  chr22_14484991     HCab    G    A        0      0        2 
  22  chr22_14484991     HPrz    G    A        0      0        2 
  22  chr22_14484991     ZBoe    G    A      0.5      1        2 
  22  chr22_14484991     ZGre    G    A        0      0        2 
  22  chr22_14484991     ZHar    G    A        0      0        2 
  22  chr22_14484991   Sample    G    A        0      0        2 
  22  chr22_14488346     AAsi    C    T        0      0        2 
  22  chr22_14488346     AKia    C    T        0      0        2 
  22  chr22_14488346     AOna    C    T        0      0        2 
  22  chr22_14488346     ASom    C    T        0      0        2 
  22  chr22_14488346     HCab    C    T        1      2        2 
  22  chr22_14488346     HPrz    C    T        1      2        2 
  22  chr22_14488346     ZBoe    C    T        0      0        2 
  22  chr22_14488346     ZGre    C    T        0      0        2 
  22  chr22_14488346     ZHar    C    T        0      0        2 
  22  chr22_14488346   Sample    C    T        0      0        2 
  22  chr22_14489453     AAsi    G    A        0      0        2 
  22  chr22_14489453     AKia    G    A        0      0        2 
  22  chr22_14489453     AOna    G    A        0      0        2 
  22  chr22_14489453     ASom    G    A        0      0        2 
  22  chr22_14489453     HCab    G    A        0      0        2 
  22  chr22_14489453     HPrz    G    A        0      0        2 
  22  chr22_14489453     ZBoe    G    A        0      0        2 
  22  chr22_14489453     ZGre    G    A      0.5      1        2 
  22  chr22_14489453     ZHar    G    A        0      0        2 
  22  chr22_14489453   Sample    G    A        0      0        2 
  22  chr22_14493914     AAsi    A    G        0      0        2 
  22  chr22_14493914     AKia    A    G      0.5      1        2 
  22  chr22_14493914     AOna    A    G        0      0        2 
  22  chr22_14493914     ASom    A    G        0      0        2 
  22  chr22_14493914     HCab    A    G        0      0        2 
  22  chr22_14493914     HPrz    A    G        0      0        2 
  22  chr22_14493914     ZBoe    A    G        0      0        2 
  22  chr22_14493914     ZGre    A    G        0      0        2 
  22  chr22_14493914     ZHar    A    G        0      0        2 
  22  chr22_14493914   Sample    A    G        0      0        2 
  22  chr22_14497155     AAsi    A    T        0      0        2 
  22  chr22_14497155     AKia    A    T        1      2        2 
  22  chr22_14497155     AOna    A    T        0      0        2 
  22  chr22_14497155     ASom    A    T        0      0        2 
  22  chr22_14497155     HCab    A    T        0      0        2 
  22  chr22_14497155     HPrz    A    T        0      0        2 
  22  chr22_14497155     ZBoe    A    T        0      0        2 
  22  chr22_14497155     ZGre    A    T        0      0        2 
  22  chr22_14497155     ZHar    A    T        0      0        2 
  22  chr22_14497155   Sample    A    T        0      0        2 
  22  chr22_14500288     AAsi    C    T        0      0        2 
  22  chr22_14500288     AKia    C    T        0      0        2 
  22  chr22_14500288     AOna    C    T        0      0        2 
  22  chr22_14500288     ASom    C    T        0      0        2 
  22  chr22_14500288     HCab    C    T      0.5      1        2 
  22  chr22_14500288     HPrz    C    T        0      0        2 
  22  chr22_14500288     ZBoe    C    T        0      0        2 
  22  chr22_14500288     ZGre    C    T        0      0        2 
  22  chr22_14500288     ZHar    C    T        0      0        2 
  22  chr22_14500288   Sample    C    T        0      0        2 
  22  chr22_14501016     AAsi    A    G        0      0        2 
  22  chr22_14501016     AKia    A    G        0      0        2 
  22  chr22_14501016     AOna    A    G        0      0        2 
  22  chr22_14501016     ASom    A    G        1      2        2 
  22  chr22_14501016     HCab    A    G        0      0        2 
  22  chr22_14501016     HPrz    A    G        0      0        2 
  22  chr22_14501016     ZBoe    A    G        0      0        2 
  22  chr22_14501016     ZGre    A    G        0      0        2 
  22  chr22_14501016     ZHar    A    G        0      0        2 
  22  chr22_14501016   Sample    A    G        0      0        2 
  22  chr22_14502459     AAsi    A    G        0      0        2 
  22  chr22_14502459     AKia    A    G        0      0        2 
  22  chr22_14502459     AOna    A    G        0      0        2 
  22  chr22_14502459     ASom    A    G        0      0        2 
  22  chr22_14502459     HCab    A    G        1      2        2 
  22  chr22_14502459     HPrz    A    G        1      2        2 
  22  chr22_14502459     ZBoe    A    G        0      0        2 
  22  chr22_14502459     ZGre    A    G        0      0        2 
  22  chr22_14502459     ZHar    A    G        0      0        2 
  22  chr22_14502459   Sample    A    G        0      0        2 
  22  chr22_14505755     AAsi    T    C        0      0        2 
  22  chr22_14505755     AKia    T    C        0      0        2 
  22  chr22_14505755     AOna    T    C        0      0        2 
  22  chr22_14505755     ASom    T    C        0      0        2 
  22  chr22_14505755     HCab    T    C        0      0        2 
  22  chr22_14505755     HPrz    T    C        0      0        2 
  22  chr22_14505755     ZBoe    T    C      0.5      1        2 
  22  chr22_14505755     ZGre    T    C        0      0        2 
  22  chr22_14505755     ZHar    T    C        0      0        2 
  22  chr22_14505755   Sample    T    C        0      0        2 
  22  chr22_14506449     AAsi    C    T        0      0        2 
  22  chr22_14506449     AKia    C    T        0      0        2 
  22  chr22_14506449     AOna    C    T        0      0        2 
  22  chr22_14506449     ASom    C    T        0      0        2 
  22  chr22_14506449     HCab    C    T        0      0        2 
  22  chr22_14506449     HPrz    C    T        0      0        2 
  22  chr22_14506449     ZBoe    C    T        0      0        2 
  22  chr22_14506449     ZGre    C    T        1      2        2 
  22  chr22_14506449     ZHar    C    T        0      0        2 
  22  chr22_14506449   Sample    C    T        0      0        2 
  22  chr22_14508387     AAsi    A    C        0      0        2 
  22  chr22_14508387     AKia    A    C      0.5      1        2 
  22  chr22_14508387     AOna    A    C        0      0        2 
  22  chr22_14508387     ASom    A    C        0      0        2 
  22  chr22_14508387     HCab    A    C        0      0        2 
  22  chr22_14508387     HPrz    A    C        0      0        2 
  22  chr22_14508387     ZBoe    A    C        0      0        2 
  22  chr22_14508387     ZGre    A    C        0      0        2 
  22  chr22_14508387     ZHar    A    C        0      0        2 
  22  chr22_14508387   Sample    A    C        0      0        2 
  22  chr22_14509711     AAsi    T    C        0      0        2 
  22  chr22_14509711     AKia    T    C        0      0        2 
  22  chr22_14509711     AOna    T    C        0      0        2 
  22  chr22_14509711     ASom    T    C        0      0        2 
  22  chr22_14509711     HCab    T    C        1      2        2 
  22  chr22_14509711     HPrz    T    C        1      2        2 
  22  chr22_14509711     ZBoe    T    C        0      0        2 
  22  chr22_14509711     ZGre    T    C        1      2        2 
  22  chr22_14509711     ZHar    T    C        0      0        2 
  22  chr22_14509711   Sample    T    C        0      0        2 
  22  chr22_14514355     AAsi    G    T        0      0        2 
  22  chr22_14514355     AKia    G    T        1      2        2 
  22  chr22_14514355     AOna    G    T        1      2        2 
  22  chr22_14514355     ASom    G    T        0      0        2 
  22  chr22_14514355     HCab    G    T        0      0        2 
  22  chr22_14514355     HPrz    G    T        0      0        2 
  22  chr22_14514355     ZBoe    G    T        0      0        2 
  22  chr22_14514355     ZGre    G    T        0      0        2 
  22  chr22_14514355     ZHar    G    T        0      0        2 
  22  chr22_14514355   Sample    G    T        0      0        2 
  22  chr22_14529877     AAsi    C    T        0      0        2 
  22  chr22_14529877     AKia    C    T        0      0        2 
  22  chr22_14529877     AOna    C    T        0      0        2 
  22  chr22_14529877     ASom    C    T        0      0        2 
  22  chr22_14529877     HCab    C    T        1      2        2 
  22  chr22_14529877     HPrz    C    T        1      2        2 
  22  chr22_14529877     ZBoe    C    T        0      0        2 
  22  chr22_14529877     ZGre    C    T        0      0        2 
  22  chr22_14529877     ZHar    C    T        0      0        2 
  22  chr22_14529877   Sample    C    T        0      0        2 
  22  chr22_14542463     AAsi    C    T        0      0        2 
  22  chr22_14542463     AKia    C    T        0      0        2 
  22  chr22_14542463     AOna    C    T        0      0        2 
  22  chr22_14542463     ASom    C    T        0      0        2 
  22  chr22_14542463     HCab    C    T        0      0        2 
  22  chr22_14542463     HPrz    C    T      0.5      1        2 
  22  chr22_14542463     ZBoe    C    T        0      0        2 
  22  chr22_14542463     ZGre    C    T        0      0        2 
  22  chr22_14542463     ZHar    C    T        0      0        2 
  22  chr22_14542463   Sample    C    T        0      0        2 
  22  chr22_14544184     AAsi    G    A        0      0        2 
  22  chr22_14544184     AKia    G    A        0      0        2 
  22  chr22_14544184     AOna    G    A        0      0        2 
  22  chr22_14544184     ASom    G    A        0      0        2 
  22  chr22_14544184     HCab    G    A        0      0        2 
  22  chr22_14544184     HPrz    G    A        0      0        2 
  22  chr22_14544184     ZBoe    G    A        0      0        2 
  22  chr22_14544184     ZGre    G    A        0      0        2 
  22  chr22_14544184     ZHar    G    A        1      2        2 
  22  chr22_14544184   Sample    G    A        0      0        2 
  22  chr22_14563044     AAsi    G    A        0      0        2 
  22  chr22_14563044     AKia    G    A        0      0        2 
  22  chr22_14563044     AOna    G    A        0      0        2 
  22  chr22_14563044     ASom    G    A        0      0        2 
  22  chr22_14563044     HCab    G    A        0      0        2 
  22  chr22_14563044     HPrz    G    A      0.5      1        2 
  22  chr22_14563044     ZBoe    G    A        0      0        2 
  22  chr22_14563044     ZGre    G    A        0      0        2 
  22  chr22_14563044     ZHar    G    A        0      0        2 
  22  chr22_14563044   Sample    G    A        0      0        2 
  22  chr22_14564105     AAsi    C    T        0      0        2 
  22  chr22_14564105     AKia    C    T        0      0        2 
  22  chr22_14564105     AOna    C    T        0      0        2 
  22  chr22_14564105     ASom    C    T        0      0        2 
  22  chr22_14564105     HCab    C    T        0      0        2 
  22  chr22_14564105     HPrz    C    T      0.5      1        2 
  22  chr22_14564105     ZBoe    C    T        0      0        2 
  22  chr22_14564105     ZGre    C    T        0      0        2 
  22  chr22_14564105     ZHar    C    T        0      0        2 
  22  chr22_14564105   Sample    C    T        0      0        2 
  22  chr22_14564911     AAsi    G    A        0      0        2 
  22  chr22_14564911     AKia    G    A        0      0        2 
  22  chr22_14564911     AOna    G    A        0      0        2 
  22  chr22_14564911     ASom    G    A        0      0        2 
  22  chr22_14564911     HCab    G    A        1      2        2 
  22  chr22_14564911     HPrz    G    A        1      2        2 
  22  chr22_14564911     ZBoe    G    A        0      0        2 
  22  chr22_14564911     ZGre    G    A        0      0        2 
  22  chr22_14564911     ZHar    G    A        0      0        2 
  22  chr22_14564911   Sample    G    A        0      0        2 
  22  chr22_14568603     AAsi    T    C        0      0        2 
  22  chr22_14568603     AKia    T    C        0      0        2 
  22  chr22_14568603     AOna    T    C        1      2        2 
  22  chr22_14568603     ASom    T    C        0      0        2 
  22  chr22_14568603     HCab    T    C        0      0        2 
  22  chr22_14568603     HPrz    T    C        0      0        2 
  22  chr22_14568603     ZBoe    T    C        0      0        2 
  22  chr22_14568603     ZGre    T    C        0      0        2 
  22  chr22_14568603     ZHar    T    C        0      0        2 
  22  chr22_14568603   Sample    T    C        0      0        2 
  22  chr22_14582944     AAsi    C    T      0.5      1        2 
  22  chr22_14582944     AKia    C    T        0      0        2 
  22  chr22_14582944     AOna    C    T        0      0        2 
  22  chr22_14582944     ASom    C    T        0      0        2 
  22  chr22_14582944     HCab    C    T        0      0        2 
  22  chr22_14582944     HPrz    C    T        0      0        2 
  22  chr22_14582944     ZBoe    C    T        0      0        2 
  22  chr22_14582944     ZGre    C    T        0      0        2 
  22  chr22_14582944     ZHar    C    T        0      0        2 
  22  chr22_14582944   Sample    C    T        0      0        2 
  22  chr22_14585265     AAsi    C    T        0      0        2 
  22  chr22_14585265     AKia    C    T        0      0        2 
  22  chr22_14585265     AOna    C    T        0      0        2 
  22  chr22_14585265     ASom    C    T        0      0        2 
  22  chr22_14585265     HCab    C    T        1      2        2 
  22  chr22_14585265     HPrz    C    T        1      2        2 
  22  chr22_14585265     ZBoe    C    T        0      0        2 
  22  chr22_14585265     ZGre    C    T        0      0        2 
  22  chr22_14585265     ZHar    C    T        0      0        2 
  22  chr22_14585265   Sample    C    T        0      0        2 
  22  chr22_14586806     AAsi    T    C        0      0        2 
  22  chr22_14586806     AKia    T    C        0      0        2 
  22  chr22_14586806     AOna    T    C        0      0        2 
  22  chr22_14586806     ASom    T    C        0      0        2 
  22  chr22_14586806     HCab    T    C        0      0        2 
  22  chr22_14586806     HPrz    T    C        0      0        2 
  22  chr22_14586806     ZBoe    T    C        0      0        2 
  22  chr22_14586806     ZGre    T    C        1      2        2 
  22  chr22_14586806     ZHar    T    C        0      0        2 
  22  chr22_14586806   Sample    T    C        1      2        2 
  22  chr22_14587583     AAsi    A    G        0      0        2 
  22  chr22_14587583     AKia    A    G        0      0        2 
  22  chr22_14587583     AOna    A    G        0      0        2 
  22  chr22_14587583     ASom    A    G        0      0        2 
  22  chr22_14587583     HCab    A    G        1      2        2 
  22  chr22_14587583     HPrz    A    G        1      2        2 
  22  chr22_14587583     ZBoe    A    G        0      0        2 
  22  chr22_14587583     ZGre    A    G        0      0        2 
  22  chr22_14587583     ZHar    A    G        0      0        2 
  22  chr22_14587583   Sample    A    G        0      0        2 
  22  chr22_14588939     AAsi    A    G      0.5      1        2 
  22  chr22_14588939     AKia    A    G        0      0        2 
  22  chr22_14588939     AOna    A    G        0      0        2 
  22  chr22_14588939     ASom    A    G        0      0        2 
  22  chr22_14588939     HCab    A    G        0      0        2 
  22  chr22_14588939     HPrz    A    G        0      0        2 
  22  chr22_14588939     ZBoe    A    G        0      0        2 
  22  chr22_14588939     ZGre    A    G        0      0        2 
  22  chr22_14588939     ZHar    A    G        0      0        2 
  22  chr22_14588939   Sample    A    G        0      0        2 
  22  chr22_14589374     AAsi    C    T        0      0        2 
  22  chr22_14589374     AKia    C    T        0      0        2 
  22  chr22_14589374     AOna    C    T        0      0        2 
  22  chr22_14589374     ASom    C    T      0.5      1        2 
  22  chr22_14589374     HCab    C    T        0      0        2 
  22  chr22_14589374     HPrz    C    T        0      0        2 
  22  chr22_14589374     ZBoe    C    T        0      0        2 
  22  chr22_14589374     ZGre    C    T        0      0        2 
  22  chr22_14589374     ZHar    C    T        0      0        2 
  22  chr22_14589374   Sample    C    T        0      0        2 
  22  chr22_14590898     AAsi    T    C        0      0        2 
  22  chr22_14590898     AKia    T    C        1      2        2 
  22  chr22_14590898     AOna    T    C        0      0        2 
  22  chr22_14590898     ASom    T    C        0      0        2 
  22  chr22_14590898     HCab    T    C        0      0        2 
  22  chr22_14590898     HPrz    T    C        0      0        2 
  22  chr22_14590898     ZBoe    T    C        0      0        2 
  22  chr22_14590898     ZGre    T    C        0      0        2 
  22  chr22_14590898     ZHar    T    C        0      0        2 
  22  chr22_14590898   Sample    T    C        0      0        2 
  22  chr22_14591194     AAsi    A    G        0      0        2 
  22  chr22_14591194     AKia    A    G        0      0        2 
  22  chr22_14591194     AOna    A    G        0      0        2 
  22  chr22_14591194     ASom    A    G        0      0        2 
  22  chr22_14591194     HCab    A    G        0      0        2 
  22  chr22_14591194     HPrz    A    G        0      0        2 
  22  chr22_14591194     ZBoe    A    G        1      2        2 
  22  chr22_14591194     ZGre    A    G        0      0        2 
  22  chr22_14591194     ZHar    A    G        0      0        2 
  22  chr22_14591194   Sample    A    G        0      0        2 
  22  chr22_14598270     AAsi    A    C        0      0        2 
  22  chr22_14598270     AKia    A    C        1      2        2 
  22  chr22_14598270     AOna    A    C        0      0        2 
  22  chr22_14598270     ASom    A    C        0      0        2 
  22  chr22_14598270     HCab    A    C        0      0        2 
  22  chr22_14598270     HPrz    A    C        0      0        2 
  22  chr22_14598270     ZBoe    A    C        0      0        2 
  22  chr22_14598270     ZGre    A    C        0      0        2 
  22  chr22_14598270     ZHar    A    C        0      0        2 
  22  chr22_14598270   Sample    A    C        0      0        2 
  22  chr22_14598528     AAsi    G    T        0      0        2 
  22  chr22_14598528     AKia    G    T        0      0        2 
  22  chr22_14598528     AOna    G    T        0      0        2 
  22  chr22_14598528     ASom    G    T        0      0        2 
  22  chr22_14598528     HCab    G    T        0      0        2 
  22  chr22_14598528     HPrz    G    T        0      0        2 
  22  chr22_14598528     ZBoe    G    T        0      0        2 
  22  chr22_14598528     ZGre    G    T        0      0        2 
  22  chr22_14598528     ZHar    G    T        1      2        2 
  22  chr22_14598528   Sample    G    T        0      0        2 
  22  chr22_14599569     AAsi    G    A        0      0        2 
  22  chr22_14599569     AKia    G    A        0      0        2 
  22  chr22_14599569     AOna    G    A        0      0        2 
  22  chr22_14599569     ASom    G    A        0      0        2 
  22  chr22_14599569     HCab    G    A        0      0        2 
  22  chr22_14599569     HPrz    G    A        0      0        2 
  22  chr22_14599569     ZBoe    G    A      0.5      1        2 
  22  chr22_14599569     ZGre    G    A        0      0        2 
  22  chr22_14599569     ZHar    G    A        0      0        2 
  22  chr22_14599569   Sample    G    A        0      0        2 
  22  chr22_14612479     AAsi    G    A        0      0        2 
  22  chr22_14612479     AKia    G    A        0      0        2 
  22  chr22_14612479     AOna    G    A        0      0        2 
  22  chr22_14612479     ASom    G    A        0      0        2 
  22  chr22_14612479     HCab    G    A        1      2        2 
  22  chr22_14612479     HPrz    G    A        1      2        2 
  22  chr22_14612479     ZBoe    G    A        0      0        2 
  22  chr22_14612479     ZGre    G    A        0      0        2 
  22  chr22_14612479     ZHar    G    A        0      0        2 
  22  chr22_14612479   Sample    G    A        0      0        2 
  22  chr22_14623305     AAsi    C    G        0      0        2 
  22  chr22_14623305     AKia    C    G        1      2        2 
  22  chr22_14623305     AOna    C    G        1      2        2 
  22  chr22_14623305     ASom    C    G        0      0        2 
  22  chr22_14623305     HCab    C    G        0      0        2 
  22  chr22_14623305     HPrz    C    G        0      0        2 
  22  chr22_14623305     ZBoe    C    G        0      0        2 
  22  chr22_14623305     ZGre    C    G        0      0        2 
  22  chr22_14623305     ZHar    C    G        0      0        2 
  22  chr22_14623305   Sample    C    G        0      0        2 
  22  chr22_14630302     AAsi    G    C        0      0        2 
  22  chr22_14630302     AKia    G    C        0      0        2 
  22  chr22_14630302     AOna    G    C        1      2        2 
  22  chr22_14630302     ASom    G    C        0      0        2 
  22  chr22_14630302     HCab    G    C        0      0        2 
  22  chr22_14630302     HPrz    G    C        0      0        2 
  22  chr22_14630302     ZBoe    G    C        0      0        2 
  22  chr22_14630302     ZGre    G    C        0      0        2 
  22  chr22_14630302     ZHar    G    C        0      0        2 
  22  chr22_14630302   Sample    G    C        0      0        2 
  22  chr22_14650290     AAsi    C    T        0      0        2 
  22  chr22_14650290     AKia    C    T        0      0        2 
  22  chr22_14650290     AOna    C    T        1      2        2 
  22  chr22_14650290     ASom    C    T        0      0        2 
  22  chr22_14650290     HCab    C    T        0      0        2 
  22  chr22_14650290     HPrz    C    T        0      0        2 
  22  chr22_14650290     ZBoe    C    T        0      0        2 
  22  chr22_14650290     ZGre    C    T        0      0        2 
  22  chr22_14650290     ZHar    C    T        0      0        2 
  22  chr22_14650290   Sample    C    T        0      0        2 
  22  chr22_14650633     AAsi    G    A        0      0        2 
  22  chr22_14650633     AKia    G    A        1      2        2 
  22  chr22_14650633     AOna    G    A        1      2        2 
  22  chr22_14650633     ASom    G    A        0      0        2 
  22  chr22_14650633     HCab    G    A        0      0        2 
  22  chr22_14650633     HPrz    G    A        0      0        2 
  22  chr22_14650633     ZBoe    G    A        0      0        2 
  22  chr22_14650633     ZGre    G    A        0      0        2 
  22  chr22_14650633     ZHar    G    A        0      0        2 
  22  chr22_14650633   Sample    G    A        0      0        2 
  22  chr22_14652994     AAsi    A    G        0      0        2 
  22  chr22_14652994     AKia    A    G        0      0        2 
  22  chr22_14652994     AOna    A    G        0      0        2 
  22  chr22_14652994     ASom    A    G        0      0        2 
  22  chr22_14652994     HCab    A    G        0      0        2 
  22  chr22_14652994     HPrz    A    G        0      0        2 
  22  chr22_14652994     ZBoe    A    G        1      2        2 
  22  chr22_14652994     ZGre    A    G        1      2        2 
  22  chr22_14652994     ZHar    A    G        1      2        2 
  22  chr22_14652994   Sample    A    G        0      0        2 
  22  chr22_14660237     AAsi    A    G        0      0        2 
  22  chr22_14660237     AKia    A    G        0      0        2 
  22  chr22_14660237     AOna    A    G        0      0        2 
  22  chr22_14660237     ASom    A    G        0      0        2 
  22  chr22_14660237     HCab    A    G        1      2        2 
  22  chr22_14660237     HPrz    A    G        1      2        2 
  22  chr22_14660237     ZBoe    A    G        0      0        2 
  22  chr22_14660237     ZGre    A    G        0      0        2 
  22  chr22_14660237     ZHar    A    G        0      0        2 
  22  chr22_14660237   Sample    A    G        0      0        2 
  22  chr22_14662560     AAsi    T    C        0      0        2 
  22  chr22_14662560     AKia    T    C        1      2        2 
  22  chr22_14662560     AOna    T    C        0      0        2 
  22  chr22_14662560     ASom    T    C        0      0        2 
  22  chr22_14662560     HCab    T    C        1      2        2 
  22  chr22_14662560     HPrz    T    C        1      2        2 
  22  chr22_14662560     ZBoe    T    C        0      0        2 
  22  chr22_14662560     ZGre    T    C        0      0        2 
  22  chr22_14662560     ZHar    T    C        0      0        2 
  22  chr22_14662560   Sample    T    C        0      0        2 
  22  chr22_14667430     AAsi    T    G        0      0        2 
  22  chr22_14667430     AKia    T    G        0      0        2 
  22  chr22_14667430     AOna    T    G        0      0        2 
  22  chr22_14667430     ASom    T    G        0      0        2 
  22  chr22_14667430     HCab    T    G        0      0        2 
  22  chr22_14667430     HPrz    T    G      0.5      1        2 
  22  chr22_14667430     ZBoe    T    G        0      0        2 
  22  chr22_14667430     ZGre    T    G        0      0        2 
  22  chr22_14667430     ZHar    T    G        0      0        2 
  22  chr22_14667430   Sample    T    G        0      0        2 
  22  chr22_14678802     AAsi    C    A        0      0        2 
  22  chr22_14678802     AKia    C    A        0      0        2 
  22  chr22_14678802     AOna    C    A        0      0        2 
  22  chr22_14678802     ASom    C    A        0      0        2 
  22  chr22_14678802     HCab    C    A        0      0        2 
  22  chr22_14678802     HPrz    C    A        0      0        2 
  22  chr22_14678802     ZBoe    C    A        0      0        2 
  22  chr22_14678802     ZGre    C    A        0      0        2 
  22  chr22_14678802     ZHar    C    A        1      2        2 
  22  chr22_14678802   Sample    C    A        0      0        2 
  22  chr22_14687582     AAsi    G    A        0      0        2 
  22  chr22_14687582     AKia    G    A        0      0        2 
  22  chr22_14687582     AOna    G    A        0      0        2 
  22  chr22_14687582     ASom    G    A        0      0        2 
  22  chr22_14687582     HCab    G    A      0.5      1        2 
  22  chr22_14687582     HPrz    G    A        0      0        2 
  22  chr22_14687582     ZBoe    G    A        0      0        2 
  22  chr22_14687582     ZGre    G    A        0      0        2 
  22  chr22_14687582     ZHar    G    A        0      0        2 
  22  chr22_14687582   Sample    G    A        0      0        2 
  22  chr22_14691969     AAsi    C    T        0      0        2 
  22  chr22_14691969     AKia    C    T        1      2        2 
  22  chr22_14691969     AOna    C    T        1      2        2 
  22  chr22_14691969     ASom    C    T        0      0        2 
  22  chr22_14691969     HCab    C    T        0      0        2 
  22  chr22_14691969     HPrz    C    T        0      0        2 
  22  chr22_14691969     ZBoe    C    T        0      0        2 
  22  chr22_14691969     ZGre    C    T        0      0        2 
  22  chr22_14691969     ZHar    C    T        0      0        2 
  22  chr22_14691969   Sample    C    T        0      0        2 
  22  chr22_14698414     AAsi    C    G        0      0        2 
  22  chr22_14698414     AKia    C    G        0      0        2 
  22  chr22_14698414     AOna    C    G        0      0        2 
  22  chr22_14698414     ASom    C    G        0      0        2 
  22  chr22_14698414     HCab    C    G        1      2        2 
  22  chr22_14698414     HPrz    C    G        1      2        2 
  22  chr22_14698414     ZBoe    C    G        0      0        2 
  22  chr22_14698414     ZGre    C    G        0      0        2 
  22  chr22_14698414     ZHar    C    G        0      0        2 
  22  chr22_14698414   Sample    C    G        0      0        2 
  22  chr22_14699775     AAsi    G    T        0      0        2 
  22  chr22_14699775     AKia    G    T        0      0        2 
  22  chr22_14699775     AOna    G    T        0      0        2 
  22  chr22_14699775     ASom    G    T      0.5      1        2 
  22  chr22_14699775     HCab    G    T        0      0        2 
  22  chr22_14699775     HPrz    G    T        0      0        2 
  22  chr22_14699775     ZBoe    G    T        0      0        2 
  22  chr22_14699775     ZGre    G    T        0      0        2 
  22  chr22_14699775     ZHar    G    T        0      0        2 
  22  chr22_14699775   Sample    G    T        0      0        2 
  22  chr22_14709653     AAsi    T    A        0      0        2 
  22  chr22_14709653     AKia    T    A        0      0        2 
  22  chr22_14709653     AOna    T    A        0      0        2 
  22  chr22_14709653     ASom    T    A        0      0        2 
  22  chr22_14709653     HCab    T    A      0.5      1        2 
  22  chr22_14709653     HPrz    T    A        1      2        2 
  22  chr22_14709653     ZBoe    T    A        0      0        2 
  22  chr22_14709653     ZGre    T    A        0      0        2 
  22  chr22_14709653     ZHar    T    A        0      0        2 
  22  chr22_14709653   Sample    T    A        0      0        2 
  22  chr22_14711560     AAsi    A    T        0      0        2 
  22  chr22_14711560     AKia    A    T        0      0        2 
  22  chr22_14711560     AOna    A    T        0      0        2 
  22  chr22_14711560     ASom    A    T        0      0        2 
  22  chr22_14711560     HCab    A    T        0      0        2 
  22  chr22_14711560     HPrz    A    T        0      0        2 
  22  chr22_14711560     ZBoe    A    T      0.5      1        2 
  22  chr22_14711560     ZGre    A    T        0      0        2 
  22  chr22_14711560     ZHar    A    T        0      0        2 
  22  chr22_14711560   Sample    A    T        0      0        2 
  22  chr22_14718733     AAsi    G    A        1      2        2 
  22  chr22_14718733     AKia    G    A        0      0        2 
  22  chr22_14718733     AOna    G    A        0      0        2 
  22  chr22_14718733     ASom    G    A        0      0        2 
  22  chr22_14718733     HCab    G    A        0      0        2 
  22  chr22_14718733     HPrz    G    A        0      0        2 
  22  chr22_14718733     ZBoe    G    A        0      0        2 
  22  chr22_14718733     ZGre    G    A        0      0        2 
  22  chr22_14718733     ZHar    G    A        0      0        2 
  22  chr22_14718733   Sample    G    A        1      2        2 
  22  chr22_14719299     AAsi    C    G        0      0        2 
  22  chr22_14719299     AKia    C    G        0      0        2 
  22  chr22_14719299     AOna    C    G        0      0        2 
  22  chr22_14719299     ASom    C    G        0      0        2 
  22  chr22_14719299     HCab    C    G        0      0        2 
  22  chr22_14719299     HPrz    C    G        1      2        2 
  22  chr22_14719299     ZBoe    C    G        0      0        2 
  22  chr22_14719299     ZGre    C    G        0      0        2 
  22  chr22_14719299     ZHar    C    G        0      0        2 
  22  chr22_14719299   Sample    C    G        0      0        2 
  22  chr22_14720594     AAsi    C    G        0      0        2 
  22  chr22_14720594     AKia    C    G        0      0        2 
  22  chr22_14720594     AOna    C    G        0      0        2 
  22  chr22_14720594     ASom    C    G        0      0        2 
  22  chr22_14720594     HCab    C    G        0      0        2 
  22  chr22_14720594     HPrz    C    G        1      2        2 
  22  chr22_14720594     ZBoe    C    G        0      0        2 
  22  chr22_14720594     ZGre    C    G        0      0        2 
  22  chr22_14720594     ZHar    C    G        0      0        2 
  22  chr22_14720594   Sample    C    G        0      0        2 
  22  chr22_14730144     AAsi    C    T        0      0        2 
  22  chr22_14730144     AKia    C    T        1      2        2 
  22  chr22_14730144     AOna    C    T        1      2        2 
  22  chr22_14730144     ASom    C    T        0      0        2 
  22  chr22_14730144     HCab    C    T        0      0        2 
  22  chr22_14730144     HPrz    C    T        0      0        2 
  22  chr22_14730144     ZBoe    C    T        0      0        2 
  22  chr22_14730144     ZGre    C    T        0      0        2 
  22  chr22_14730144     ZHar    C    T        0      0        2 
  22  chr22_14730144   Sample    C    T        0      0        2 
  22  chr22_14732999     AAsi    A    T        0      0        2 
  22  chr22_14732999     AKia    A    T        0      0        2 
  22  chr22_14732999     AOna    A    T        0      0        2 
  22  chr22_14732999     ASom    A    T        0      0        2 
  22  chr22_14732999     HCab    A    T        0      0        2 
  22  chr22_14732999     HPrz    A    T        0      0        2 
  22  chr22_14732999     ZBoe    A    T      0.5      1        2 
  22  chr22_14732999     ZGre    A    T        0      0        2 
  22  chr22_14732999     ZHar    A    T        0      0        2 
  22  chr22_14732999   Sample    A    T        0      0        2 
  22  chr22_14734750     AAsi    A    T        0      0        2 
  22  chr22_14734750     AKia    A    T        0      0        2 
  22  chr22_14734750     AOna    A    T        1      2        2 
  22  chr22_14734750     ASom    A    T        0      0        2 
  22  chr22_14734750     HCab    A    T        0      0        2 
  22  chr22_14734750     HPrz    A    T        0      0        2 
  22  chr22_14734750     ZBoe    A    T        0      0        2 
  22  chr22_14734750     ZGre    A    T        0      0        2 
  22  chr22_14734750     ZHar    A    T        0      0        2 
  22  chr22_14734750   Sample    A    T        0      0        2 
  22  chr22_14742247     AAsi    A    G        0      0        2 
  22  chr22_14742247     AKia    A    G      0.5      1        2 
  22  chr22_14742247     AOna    A    G        0      0        2 
  22  chr22_14742247     ASom    A    G        0      0        2 
  22  chr22_14742247     HCab    A    G        0      0        2 
  22  chr22_14742247     HPrz    A    G        0      0        2 
  22  chr22_14742247     ZBoe    A    G        0      0        2 
  22  chr22_14742247     ZGre    A    G        1      2        2 
  22  chr22_14742247     ZHar    A    G        0      0        2 
  22  chr22_14742247   Sample    A    G        0      0        2 
  22  chr22_14744462     AAsi    A    G        0      0        2 
  22  chr22_14744462     AKia    A    G        0      0        2 
  22  chr22_14744462     AOna    A    G        0      0        2 
  22  chr22_14744462     ASom    A    G        0      0        2 
  22  chr22_14744462     HCab    A    G        0      0        2 
  22  chr22_14744462     HPrz    A    G        0      0        2 
  22  chr22_14744462     ZBoe    A    G        1      2        2 
  22  chr22_14744462     ZGre    A    G        0      0        2 
  22  chr22_14744462     ZHar    A    G        0      0        2 
  22  chr22_14744462   Sample    A    G        0      0        2 
  22  chr22_14746134     AAsi    T    C        0      0        2 
  22  chr22_14746134     AKia    T    C        0      0        2 
  22  chr22_14746134     AOna    T    C        0      0        2 
  22  chr22_14746134     ASom    T    C        0      0        2 
  22  chr22_14746134     HCab    T    C        0      0        2 
  22  chr22_14746134     HPrz    T    C        0      0        2 
  22  chr22_14746134     ZBoe    T    C        0      0        2 
  22  chr22_14746134     ZGre    T    C        1      2        2 
  22  chr22_14746134     ZHar    T    C        0      0        2 
  22  chr22_14746134   Sample    T    C        0      0        2 
  22  chr22_14746559     AAsi    A    G      0.5      1        2 
  22  chr22_14746559     AKia    A    G        0      0        2 
  22  chr22_14746559     AOna    A    G        0      0        2 
  22  chr22_14746559     ASom    A    G        0      0        2 
  22  chr22_14746559     HCab    A    G        0      0        2 
  22  chr22_14746559     HPrz    A    G        0      0        2 
  22  chr22_14746559     ZBoe    A    G        0      0        2 
  22  chr22_14746559     ZGre    A    G        0      0        2 
  22  chr22_14746559     ZHar    A    G        0      0        2 
  22  chr22_14746559   Sample    A    G        1      2        2 
  22  chr22_14757904     AAsi    C    T        0      0        2 
  22  chr22_14757904     AKia    C    T        0      0        2 
  22  chr22_14757904     AOna    C    T        1      2        2 
  22  chr22_14757904     ASom    C    T        0      0        2 
  22  chr22_14757904     HCab    C    T        0      0        2 
  22  chr22_14757904     HPrz    C    T        0      0        2 
  22  chr22_14757904     ZBoe    C    T        0      0        2 
  22  chr22_14757904     ZGre    C    T        0      0        2 
  22  chr22_14757904     ZHar    C    T        0      0        2 
  22  chr22_14757904   Sample    C    T        0      0        2 
  22  chr22_14764119     AAsi    G    A        0      0        2 
  22  chr22_14764119     AKia    G    A        1      2        2 
  22  chr22_14764119     AOna    G    A        0      0        2 
  22  chr22_14764119     ASom    G    A        0      0        2 
  22  chr22_14764119     HCab    G    A        0      0        2 
  22  chr22_14764119     HPrz    G    A        0      0        2 
  22  chr22_14764119     ZBoe    G    A        0      0        2 
  22  chr22_14764119     ZGre    G    A        0      0        2 
  22  chr22_14764119     ZHar    G    A        0      0        2 
  22  chr22_14764119   Sample    G    A        0      0        2 
  22  chr22_14772754     AAsi    G    A        0      0        2 
  22  chr22_14772754     AKia    G    A        0      0        2 
  22  chr22_14772754     AOna    G    A        0      0        2 
  22  chr22_14772754     ASom    G    A        0      0        2 
  22  chr22_14772754     HCab    G    A      0.5      1        2 
  22  chr22_14772754     HPrz    G    A      0.5      1        2 
  22  chr22_14772754     ZBoe    G    A        0      0        2 
  22  chr22_14772754     ZGre    G    A        0      0        2 
  22  chr22_14772754     ZHar    G    A        0      0        2 
  22  chr22_14772754   Sample    G    A        0      0        2 
  22  chr22_14778003     AAsi    T    C        0      0        2 
  22  chr22_14778003     AKia    T    C        0      0        2 
  22  chr22_14778003     AOna    T    C        0      0        2 
  22  chr22_14778003     ASom    T    C        0      0        2 
  22  chr22_14778003     HCab    T    C        1      2        2 
  22  chr22_14778003     HPrz    T    C        1      2        2 
  22  chr22_14778003     ZBoe    T    C        0      0        2 
  22  chr22_14778003     ZGre    T    C        0      0        2 
  22  chr22_14778003     ZHar    T    C        0      0        2 
  22  chr22_14778003   Sample    T    C        1      2        2 
  22  chr22_14780950     AAsi    A    G        0      0        2 
  22  chr22_14780950     AKia    A    G        0      0        2 
  22  chr22_14780950     AOna    A    G        0      0        2 
  22  chr22_14780950     ASom    A    G        0      0        2 
  22  chr22_14780950     HCab    A    G      0.5      1        2 
  22  chr22_14780950     HPrz    A    G        0      0        2 
  22  chr22_14780950     ZBoe    A    G        0      0        2 
  22  chr22_14780950     ZGre    A    G        0      0        2 
  22  chr22_14780950     ZHar    A    G        0      0        2 
  22  chr22_14780950   Sample    A    G        0      0        2 
  22  chr22_14782265     AAsi    T    C        0      0        2 
  22  chr22_14782265     AKia    T    C        0      0        2 
  22  chr22_14782265     AOna    T    C      0.5      1        2 
  22  chr22_14782265     ASom    T    C        0      0        2 
  22  chr22_14782265     HCab    T    C        0      0        2 
  22  chr22_14782265     HPrz    T    C        0      0        2 
  22  chr22_14782265     ZBoe    T    C        0      0        2 
  22  chr22_14782265     ZGre    T    C        0      0        2 
  22  chr22_14782265     ZHar    T    C        0      0        2 
  22  chr22_14782265   Sample    T    C        0      0        2 
  22  chr22_14793248     AAsi    C    T        0      0        2 
  22  chr22_14793248     AKia    C    T        0      0        2 
  22  chr22_14793248     AOna    C    T        0      0        2 
  22  chr22_14793248     ASom    C    T        0      0        2 
  22  chr22_14793248     HCab    C    T      0.5      1        2 
  22  chr22_14793248     HPrz    C    T        1      2        2 
  22  chr22_14793248     ZBoe    C    T        0      0        2 
  22  chr22_14793248     ZGre    C    T        0      0        2 
  22  chr22_14793248     ZHar    C    T        0      0        2 
  22  chr22_14793248   Sample    C    T        0      0        2 
  22  chr22_14794794     AAsi    T    C        0      0        2 
  22  chr22_14794794     AKia    T    C        0      0        2 
  22  chr22_14794794     AOna    T    C        0      0        2 
  22  chr22_14794794     ASom    T    C        0      0        2 
  22  chr22_14794794     HCab    T    C        1      2        2 
  22  chr22_14794794     HPrz    T    C        1      2        2 
  22  chr22_14794794     ZBoe    T    C        0      0        2 
  22  chr22_14794794     ZGre    T    C        0      0        2 
  22  chr22_14794794     ZHar    T    C        0      0        2 
  22  chr22_14794794   Sample    T    C        0      0        2 
  22  chr22_14799799     AAsi    A    G        0      0        2 
  22  chr22_14799799     AKia    A    G        0      0        2 
  22  chr22_14799799     AOna    A    G        0      0        2 
  22  chr22_14799799     ASom    A    G        0      0        2 
  22  chr22_14799799     HCab    A    G      0.5      1        2 
  22  chr22_14799799     HPrz    A    G        1      2        2 
  22  chr22_14799799     ZBoe    A    G        0      0        2 
  22  chr22_14799799     ZGre    A    G        0      0        2 
  22  chr22_14799799     ZHar    A    G        0      0        2 
  22  chr22_14799799   Sample    A    G        0      0        2 
  22  chr22_14804507     AAsi    C    G        0      0        2 
  22  chr22_14804507     AKia    C    G        0      0        2 
  22  chr22_14804507     AOna    C    G        0      0        2 
  22  chr22_14804507     ASom    C    G        0      0        2 
  22  chr22_14804507     HCab    C    G        1      2        2 
  22  chr22_14804507     HPrz    C    G        1      2        2 
  22  chr22_14804507     ZBoe    C    G        0      0        2 
  22  chr22_14804507     ZGre    C    G        0      0        2 
  22  chr22_14804507     ZHar    C    G        0      0        2 
  22  chr22_14804507   Sample    C    G        0      0        2 
  22  chr22_14804735     AAsi    G    C        0      0        2 
  22  chr22_14804735     AKia    G    C        0      0        2 
  22  chr22_14804735     AOna    G    C        0      0        2 
  22  chr22_14804735     ASom    G    C        0      0        2 
  22  chr22_14804735     HCab    G    C      0.5      1        2 
  22  chr22_14804735     HPrz    G    C        1      2        2 
  22  chr22_14804735     ZBoe    G    C        0      0        2 
  22  chr22_14804735     ZGre    G    C        0      0        2 
  22  chr22_14804735     ZHar    G    C        0      0        2 
  22  chr22_14804735   Sample    G    C        0      0        2 
  22  chr22_14805854     AAsi    T    C        0      0        2 
  22  chr22_14805854     AKia    T    C        0      0        2 
  22  chr22_14805854     AOna    T    C        0      0        2 
  22  chr22_14805854     ASom    T    C        0      0        2 
  22  chr22_14805854     HCab    T    C      0.5      1        2 
  22  chr22_14805854     HPrz    T    C        0      0        2 
  22  chr22_14805854     ZBoe    T    C        0      0        2 
  22  chr22_14805854     ZGre    T    C        0      0        2 
  22  chr22_14805854     ZHar    T    C        0      0        2 
  22  chr22_14805854   Sample    T    C        0      0        2 
  22  chr22_14806759     AAsi    C    T        0      0        2 
  22  chr22_14806759     AKia    C    T        0      0        2 
  22  chr22_14806759     AOna    C    T        0      0        2 
  22  chr22_14806759     ASom    C    T        0      0        2 
  22  chr22_14806759     HCab    C    T        1      2        2 
  22  chr22_14806759     HPrz    C    T        1      2        2 
  22  chr22_14806759     ZBoe    C    T        0      0        2 
  22  chr22_14806759     ZGre    C    T        0      0        2 
  22  chr22_14806759     ZHar    C    T        0      0        2 
  22  chr22_14806759   Sample    C    T        0      0        2 
  22  chr22_14812360     AAsi    C    T        0      0        2 
  22  chr22_14812360     AKia    C    T        0      0        2 
  22  chr22_14812360     AOna    C    T        0      0        2 
  22  chr22_14812360     ASom    C    T        0      0        2 
  22  chr22_14812360     HCab    C    T        1      2        2 
  22  chr22_14812360     HPrz    C    T        1      2        2 
  22  chr22_14812360     ZBoe    C    T        0      0        2 
  22  chr22_14812360     ZGre    C    T        0      0        2 
  22  chr22_14812360     ZHar    C    T        0      0        2 
  22  chr22_14812360   Sample    C    T        0      0        2 
  22  chr22_14817360     AAsi    G    A        1      2        2 
  22  chr22_14817360     AKia    G    A        0      0        2 
  22  chr22_14817360     AOna    G    A        0      0        2 
  22  chr22_14817360     ASom    G    A        1      2        2 
  22  chr22_14817360     HCab    G    A        0      0        2 
  22  chr22_14817360     HPrz    G    A        0      0        2 
  22  chr22_14817360     ZBoe    G    A        0      0        2 
  22  chr22_14817360     ZGre    G    A        0      0        2 
  22  chr22_14817360     ZHar    G    A        0      0        2 
  22  chr22_14817360   Sample    G    A        1      2        2 
  22  chr22_14821194     AAsi    C    T        0      0        2 
  22  chr22_14821194     AKia    C    T        1      2        2 
  22  chr22_14821194     AOna    C    T        0      0        2 
  22  chr22_14821194     ASom    C    T        0      0        2 
  22  chr22_14821194     HCab    C    T        0      0        2 
  22  chr22_14821194     HPrz    C    T        0      0        2 
  22  chr22_14821194     ZBoe    C    T        0      0        2 
  22  chr22_14821194     ZGre    C    T        0      0        2 
  22  chr22_14821194     ZHar    C    T        0      0        2 
  22  chr22_14821194   Sample    C    T        0      0        2 
  22  chr22_14826298     AAsi    C    T        0      0        2 
  22  chr22_14826298     AKia    C    T        0      0        2 
  22  chr22_14826298     AOna    C    T        0      0        2 
  22  chr22_14826298     ASom    C    T        0      0        2 
  22  chr22_14826298     HCab    C    T        1      2        2 
  22  chr22_14826298     HPrz    C    T        1      2        2 
  22  chr22_14826298     ZBoe    C    T        0      0        2 
  22  chr22_14826298     ZGre    C    T        0      0        2 
  22  chr22_14826298     ZHar    C    T        0      0        2 
  22  chr22_14826298   Sample    C    T        0      0        2 
  22  chr22_14833233     AAsi    G    A        0      0        2 
  22  chr22_14833233     AKia    G    A        0      0        2 
  22  chr22_14833233     AOna    G    A        0      0        2 
  22  chr22_14833233     ASom    G    A        0      0        2 
  22  chr22_14833233     HCab    G    A        0      0        2 
  22  chr22_14833233     HPrz    G    A        0      0        2 
  22  chr22_14833233     ZBoe    G    A        0      0        2 
  22  chr22_14833233     ZGre    G    A        1      2        2 
  22  chr22_14833233     ZHar    G    A        0      0        2 
  22  chr22_14833233   Sample    G    A        0      0        2 
  22  chr22_14839619     AAsi    A    G        0      0        2 
  22  chr22_14839619     AKia    A    G        0      0        2 
  22  chr22_14839619     AOna    A    G        0      0        2 
  22  chr22_14839619     ASom    A    G        0      0        2 
  22  chr22_14839619     HCab    A    G      0.5      1        2 
  22  chr22_14839619     HPrz    A    G        1      2        2 
  22  chr22_14839619     ZBoe    A    G        0      0        2 
  22  chr22_14839619     ZGre    A    G        0      0        2 
  22  chr22_14839619     ZHar    A    G        0      0        2 
  22  chr22_14839619   Sample    A    G        0      0        2 
  22  chr22_14841717     AAsi    A    G        0      0        2 
  22  chr22_14841717     AKia    A    G        1      2        2 
  22  chr22_14841717     AOna    A    G        0      0        2 
  22  chr22_14841717     ASom    A    G        0      0        2 
  22  chr22_14841717     HCab    A    G        0      0        2 
  22  chr22_14841717     HPrz    A    G        0      0        2 
  22  chr22_14841717     ZBoe    A    G        0      0        2 
  22  chr22_14841717     ZGre    A    G        0      0        2 
  22  chr22_14841717     ZHar    A    G        0      0        2 
  22  chr22_14841717   Sample    A    G        0      0        2 
  22  chr22_14850010     AAsi    A    G        0      0        2 
  22  chr22_14850010     AKia    A    G        0      0        2 
  22  chr22_14850010     AOna    A    G        0      0        2 
  22  chr22_14850010     ASom    A    G        0      0        2 
  22  chr22_14850010     HCab    A    G      0.5      1        2 
  22  chr22_14850010     HPrz    A    G        0      0        2 
  22  chr22_14850010     ZBoe    A    G        0      0        2 
  22  chr22_14850010     ZGre    A    G        0      0        2 
  22  chr22_14850010     ZHar    A    G        0      0        2 
  22  chr22_14850010   Sample    A    G        0      0        2 
  22  chr22_14851681     AAsi    G    C        0      0        2 
  22  chr22_14851681     AKia    G    C        0      0        2 
  22  chr22_14851681     AOna    G    C        0      0        2 
  22  chr22_14851681     ASom    G    C        0      0        2 
  22  chr22_14851681     HCab    G    C        0      0        2 
  22  chr22_14851681     HPrz    G    C      0.5      1        2 
  22  chr22_14851681     ZBoe    G    C        0      0        2 
  22  chr22_14851681     ZGre    G    C        0      0        2 
  22  chr22_14851681     ZHar    G    C        0      0        2 
  22  chr22_14851681   Sample    G    C        0      0        2 
  22  chr22_14852943     AAsi    T    C        0      0        2 
  22  chr22_14852943     AKia    T    C        0      0        2 
  22  chr22_14852943     AOna    T    C        0      0        2 
  22  chr22_14852943     ASom    T    C        0      0        2 
  22  chr22_14852943     HCab    T    C        0      0        2 
  22  chr22_14852943     HPrz    T    C        0      0        2 
  22  chr22_14852943     ZBoe    T    C      0.5      1        2 
  22  chr22_14852943     ZGre    T    C        1      2        2 
  22  chr22_14852943     ZHar    T    C        0      0        2 
  22  chr22_14852943   Sample    T    C        0      0        2 
  22  chr22_14853347     AAsi    T    C        0      0        2 
  22  chr22_14853347     AKia    T    C        0      0        2 
  22  chr22_14853347     AOna    T    C        0      0        2 
  22  chr22_14853347     ASom    T    C        0      0        2 
  22  chr22_14853347     HCab    T    C        0      0        2 
  22  chr22_14853347     HPrz    T    C        0      0        2 
  22  chr22_14853347     ZBoe    T    C        0      0        2 
  22  chr22_14853347     ZGre    T    C        0      0        2 
  22  chr22_14853347     ZHar    T    C      0.5      1        2 
  22  chr22_14853347   Sample    T    C        0      0        2 
  22  chr22_14853711     AAsi    T    G        0      0        2 
  22  chr22_14853711     AKia    T    G        0      0        2 
  22  chr22_14853711     AOna    T    G      0.5      1        2 
  22  chr22_14853711     ASom    T    G        0      0        2 
  22  chr22_14853711     HCab    T    G        0      0        2 
  22  chr22_14853711     HPrz    T    G        0      0        2 
  22  chr22_14853711     ZBoe    T    G        0      0        2 
  22  chr22_14853711     ZGre    T    G        0      0        2 
  22  chr22_14853711     ZHar    T    G        0      0        2 
  22  chr22_14853711   Sample    T    G        0      0        2 
  22  chr22_14854109     AAsi    A    G        0      0        2 
  22  chr22_14854109     AKia    A    G        1      2        2 
  22  chr22_14854109     AOna    A    G        0      0        2 
  22  chr22_14854109     ASom    A    G        0      0        2 
  22  chr22_14854109     HCab    A    G        0      0        2 
  22  chr22_14854109     HPrz    A    G        0      0        2 
  22  chr22_14854109     ZBoe    A    G        0      0        2 
  22  chr22_14854109     ZGre    A    G        0      0        2 
  22  chr22_14854109     ZHar    A    G        0      0        2 
  22  chr22_14854109   Sample    A    G        0      0        2 
  22  chr22_14860649     AAsi    G    A        0      0        2 
  22  chr22_14860649     AKia    G    A        0      0        2 
  22  chr22_14860649     AOna    G    A        0      0        2 
  22  chr22_14860649     ASom    G    A        0      0        2 
  22  chr22_14860649     HCab    G    A        0      0        2 
  22  chr22_14860649     HPrz    G    A        0      0        2 
  22  chr22_14860649     ZBoe    G    A        0      0        2 
  22  chr22_14860649     ZGre    G    A        0      0        2 
  22  chr22_14860649     ZHar    G    A        1      2        2 
  22  chr22_14860649   Sample    G    A        0      0        2 
  22  chr22_14865521     AAsi    G    A        0      0        2 
  22  chr22_14865521     AKia    G    A        0      0        2 
  22  chr22_14865521     AOna    G    A        0      0        2 
  22  chr22_14865521     ASom    G    A        0      0        2 
  22  chr22_14865521     HCab    G    A        0      0        2 
  22  chr22_14865521     HPrz    G    A        0      0        2 
  22  chr22_14865521     ZBoe    G    A        0      0        2 
  22  chr22_14865521     ZGre    G    A        0      0        2 
  22  chr22_14865521     ZHar    G    A      0.5      1        2 
  22  chr22_14865521   Sample    G    A        0      0        2 
  22  chr22_14869635     AAsi    T    C        0      0        2 
  22  chr22_14869635     AKia    T    C        0      0        2 
  22  chr22_14869635     AOna    T    C        0      0        2 
  22  chr22_14869635     ASom    T    C        0      0        2 
  22  chr22_14869635     HCab    T    C        0      0        2 
  22  chr22_14869635     HPrz    T    C      0.5      1        2 
  22  chr22_14869635     ZBoe    T    C        0      0        2 
  22  chr22_14869635     ZGre    T    C        1      2        2 
  22  chr22_14869635     ZHar    T    C        0      0        2 
  22  chr22_14869635   Sample    T    C        0      0        2 
  22  chr22_14871064     AAsi    G    A        0      0        2 
  22  chr22_14871064     AKia    G    A        0      0        2 
  22  chr22_14871064     AOna    G    A        0      0        2 
  22  chr22_14871064     ASom    G    A        0      0        2 
  22  chr22_14871064     HCab    G    A        1      2        2 
  22  chr22_14871064     HPrz    G    A        1      2        2 
  22  chr22_14871064     ZBoe    G    A        0      0        2 
  22  chr22_14871064     ZGre    G    A        0      0        2 
  22  chr22_14871064     ZHar    G    A        0      0        2 
  22  chr22_14871064   Sample    G    A        0      0        2 
  22  chr22_14882205     AAsi    C    T        0      0        2 
  22  chr22_14882205     AKia    C    T        0      0        2 
  22  chr22_14882205     AOna    C    T      0.5      1        2 
  22  chr22_14882205     ASom    C    T        0      0        2 
  22  chr22_14882205     HCab    C    T        0      0        2 
  22  chr22_14882205     HPrz    C    T        0      0        2 
  22  chr22_14882205     ZBoe    C    T        0      0        2 
  22  chr22_14882205     ZGre    C    T        0      0        2 
  22  chr22_14882205     ZHar    C    T        0      0        2 
  22  chr22_14882205   Sample    C    T        0      0        2 
  22  chr22_14890923     AAsi    T    C        0      0        2 
  22  chr22_14890923     AKia    T    C        1      2        2 
  22  chr22_14890923     AOna    T    C      0.5      1        2 
  22  chr22_14890923     ASom    T    C        0      0        2 
  22  chr22_14890923     HCab    T    C        1      2        2 
  22  chr22_14890923     HPrz    T    C        1      2        2 
  22  chr22_14890923     ZBoe    T    C        0      0        2 
  22  chr22_14890923     ZGre    T    C        0      0        2 
  22  chr22_14890923     ZHar    T    C        0      0        2 
  22  chr22_14890923   Sample    T    C        0      0        2 
  22  chr22_14898334     AAsi    T    C        0      0        2 
  22  chr22_14898334     AKia    T    C        0      0        2 
  22  chr22_14898334     AOna    T    C        0      0        2 
  22  chr22_14898334     ASom    T    C        0      0        2 
  22  chr22_14898334     HCab    T    C        0      0        2 
  22  chr22_14898334     HPrz    T    C        0      0        2 
  22  chr22_14898334     ZBoe    T    C        0      0        2 
  22  chr22_14898334     ZGre    T    C      0.5      1        2 
  22  chr22_14898334     ZHar    T    C        0      0        2 
  22  chr22_14898334   Sample    T    C        0      0        2 
  22  chr22_14903746     AAsi    T    C        0      0        2 
  22  chr22_14903746     AKia    T    C        0      0        2 
  22  chr22_14903746     AOna    T    C        0      0        2 
  22  chr22_14903746     ASom    T    C        0      0        2 
  22  chr22_14903746     HCab    T    C        1      2        2 
  22  chr22_14903746     HPrz    T    C        1      2        2 
  22  chr22_14903746     ZBoe    T    C        0      0        2 
  22  chr22_14903746     ZGre    T    C        0      0        2 
  22  chr22_14903746     ZHar    T    C        0      0        2 
  22  chr22_14903746   Sample    T    C        0      0        2 
  22  chr22_14920661     AAsi    A    G        0      0        2 
  22  chr22_14920661     AKia    A    G        0      0        2 
  22  chr22_14920661     AOna    A    G        0      0        2 
  22  chr22_14920661     ASom    A    G        0      0        2 
  22  chr22_14920661     HCab    A    G        0      0        2 
  22  chr22_14920661     HPrz    A    G        0      0        2 
  22  chr22_14920661     ZBoe    A    G        0      0        2 
  22  chr22_14920661     ZGre    A    G        0      0        2 
  22  chr22_14920661     ZHar    A    G      0.5      1        2 
  22  chr22_14920661   Sample    A    G        0      0        2 
  22  chr22_14924111     AAsi    T    C        0      0        2 
  22  chr22_14924111     AKia    T    C        0      0        2 
  22  chr22_14924111     AOna    T    C        0      0        2 
  22  chr22_14924111     ASom    T    C        0      0        2 
  22  chr22_14924111     HCab    T    C        1      2        2 
  22  chr22_14924111     HPrz    T    C        1      2        2 
  22  chr22_14924111     ZBoe    T    C        0      0        2 
  22  chr22_14924111     ZGre    T    C        0      0        2 
  22  chr22_14924111     ZHar    T    C        0      0        2 
  22  chr22_14924111   Sample    T    C        0      0        2 
  22  chr22_14927638     AAsi    A    G        0      0        2 
  22  chr22_14927638     AKia    A    G        0      0        2 
  22  chr22_14927638     AOna    A    G      0.5      1        2 
  22  chr22_14927638     ASom    A    G        0      0        2 
  22  chr22_14927638     HCab    A    G        0      0        2 
  22  chr22_14927638     HPrz    A    G        0      0        2 
  22  chr22_14927638     ZBoe    A    G        0      0        2 
  22  chr22_14927638     ZGre    A    G        0      0        2 
  22  chr22_14927638     ZHar    A    G        0      0        2 
  22  chr22_14927638   Sample    A    G        0      0        2 
  22  chr22_14928692     AAsi    C    T        0      0        2 
  22  chr22_14928692     AKia    C    T        0      0        2 
  22  chr22_14928692     AOna    C    T        0      0        2 
  22  chr22_14928692     ASom    C    T        0      0        2 
  22  chr22_14928692     HCab    C    T        0      0        2 
  22  chr22_14928692     HPrz    C    T        0      0        2 
  22  chr22_14928692     ZBoe    C    T        0      0        2 
  22  chr22_14928692     ZGre    C    T      0.5      1        2 
  22  chr22_14928692     ZHar    C    T        0      0        2 
  22  chr22_14928692   Sample    C    T        0      0        2 
  22  chr22_14931276     AAsi    T    C        0      0        2 
  22  chr22_14931276     AKia    T    C        0      0        2 
  22  chr22_14931276     AOna    T    C      0.5      1        2 
  22  chr22_14931276     ASom    T    C        0      0        2 
  22  chr22_14931276     HCab    T    C        0      0        2 
  22  chr22_14931276     HPrz    T    C        0      0        2 
  22  chr22_14931276     ZBoe    T    C        0      0        2 
  22  chr22_14931276     ZGre    T    C        0      0        2 
  22  chr22_14931276     ZHar    T    C        0      0        2 
  22  chr22_14931276   Sample    T    C        0      0        2 
  22  chr22_14933266     AAsi    T    C        0      0        2 
  22  chr22_14933266     AKia    T    C        0      0        2 
  22  chr22_14933266     AOna    T    C        0      0        2 
  22  chr22_14933266     ASom    T    C        1      2        2 
  22  chr22_14933266     HCab    T    C        0      0        2 
  22  chr22_14933266     HPrz    T    C        0      0        2 
  22  chr22_14933266     ZBoe    T    C        0      0        2 
  22  chr22_14933266     ZGre    T    C        0      0        2 
  22  chr22_14933266     ZHar    T    C        0      0        2 
  22  chr22_14933266   Sample    T    C        0      0        2 
  22  chr22_14936334     AAsi    C    T        1      2        2 
  22  chr22_14936334     AKia    C    T        0      0        2 
  22  chr22_14936334     AOna    C    T        0      0        2 
  22  chr22_14936334     ASom    C    T        0      0        2 
  22  chr22_14936334     HCab    C    T        0      0        2 
  22  chr22_14936334     HPrz    C    T        0      0        2 
  22  chr22_14936334     ZBoe    C    T        0      0        2 
  22  chr22_14936334     ZGre    C    T        0      0        2 
  22  chr22_14936334     ZHar    C    T        0      0        2 
  22  chr22_14936334   Sample    C    T        0      0        2 
  22  chr22_14937106     AAsi    G    T        0      0        2 
  22  chr22_14937106     AKia    G    T        0      0        2 
  22  chr22_14937106     AOna    G    T      0.5      1        2 
  22  chr22_14937106     ASom    G    T        0      0        2 
  22  chr22_14937106     HCab    G    T        0      0        2 
  22  chr22_14937106     HPrz    G    T        0      0        2 
  22  chr22_14937106     ZBoe    G    T        0      0        2 
  22  chr22_14937106     ZGre    G    T        0      0        2 
  22  chr22_14937106     ZHar    G    T        0      0        2 
  22  chr22_14937106   Sample    G    T        0      0        2 
  22  chr22_14939504     AAsi    A    G        0      0        2 
  22  chr22_14939504     AKia    A    G        0      0        2 
  22  chr22_14939504     AOna    A    G        0      0        2 
  22  chr22_14939504     ASom    A    G        0      0        2 
  22  chr22_14939504     HCab    A    G        0      0        2 
  22  chr22_14939504     HPrz    A    G        0      0        2 
  22  chr22_14939504     ZBoe    A    G        0      0        2 
  22  chr22_14939504     ZGre    A    G        0      0        2 
  22  chr22_14939504     ZHar    A    G      0.5      1        2 
  22  chr22_14939504   Sample    A    G        0      0        2 
  22  chr22_14957740     AAsi    A    G        0      0        2 
  22  chr22_14957740     AKia    A    G        0      0        2 
  22  chr22_14957740     AOna    A    G      0.5      1        2 
  22  chr22_14957740     ASom    A    G        0      0        2 
  22  chr22_14957740     HCab    A    G        0      0        2 
  22  chr22_14957740     HPrz    A    G        0      0        2 
  22  chr22_14957740     ZBoe    A    G        0      0        2 
  22  chr22_14957740     ZGre    A    G        0      0        2 
  22  chr22_14957740     ZHar    A    G        0      0        2 
  22  chr22_14957740   Sample    A    G        0      0        2 
  22  chr22_14961201     AAsi    C    T        0      0        2 
  22  chr22_14961201     AKia    C    T        0      0        2 
  22  chr22_14961201     AOna    C    T        0      0        2 
  22  chr22_14961201     ASom    C    T        0      0        2 
  22  chr22_14961201     HCab    C    T        0      0        2 
  22  chr22_14961201     HPrz    C    T        0      0        2 
  22  chr22_14961201     ZBoe    C    T      0.5      1        2 
  22  chr22_14961201     ZGre    C    T        0      0        2 
  22  chr22_14961201     ZHar    C    T        0      0        2 
  22  chr22_14961201   Sample    C    T        0      0        2 
  22  chr22_14963645     AAsi    T    C        0      0        2 
  22  chr22_14963645     AKia    T    C        0      0        2 
  22  chr22_14963645     AOna    T    C        0      0        2 
  22  chr22_14963645     ASom    T    C        0      0        2 
  22  chr22_14963645     HCab    T    C        1      2        2 
  22  chr22_14963645     HPrz    T    C        0      0        2 
  22  chr22_14963645     ZBoe    T    C        0      0        2 
  22  chr22_14963645     ZGre    T    C        0      0        2 
  22  chr22_14963645     ZHar    T    C        0      0        2 
  22  chr22_14963645   Sample    T    C        0      0        2 
  22  chr22_14967226     AAsi    T    C        0      0        2 
  22  chr22_14967226     AKia    T    C        0      0        2 
  22  chr22_14967226     AOna    T    C        0      0        2 
  22  chr22_14967226     ASom    T    C        0      0        2 
  22  chr22_14967226     HCab    T    C        0      0        2 
  22  chr22_14967226     HPrz    T    C        0      0        2 
  22  chr22_14967226     ZBoe    T    C      0.5      1        2 
  22  chr22_14967226     ZGre    T    C        0      0        2 
  22  chr22_14967226     ZHar    T    C        0      0        2 
  22  chr22_14967226   Sample    T    C        0      0        2 
  22  chr22_14981867     AAsi    T    C        0      0        2 
  22  chr22_14981867     AKia    T    C        0      0        2 
  22  chr22_14981867     AOna    T    C        0      0        2 
  22  chr22_14981867     ASom    T    C        0      0        2 
  22  chr22_14981867     HCab    T    C        0      0        2 
  22  chr22_14981867     HPrz    T    C        0      0        2 
  22  chr22_14981867     ZBoe    T    C        0      0        2 
  22  chr22_14981867     ZGre    T    C        1      2        2 
  22  chr22_14981867     ZHar    T    C        0      0        2 
  22  chr22_14981867   Sample    T    C        0      0        2 
  22  chr22_14985944     AAsi    T    C        0      0        2 
  22  chr22_14985944     AKia    T    C        0      0        2 
  22  chr22_14985944     AOna    T    C      0.5      1        2 
  22  chr22_14985944     ASom    T    C        0      0        2 
  22  chr22_14985944     HCab    T    C        0      0        2 
  22  chr22_14985944     HPrz    T    C        0      0        2 
  22  chr22_14985944     ZBoe    T    C        0      0        2 
  22  chr22_14985944     ZGre    T    C        0      0        2 
  22  chr22_14985944     ZHar    T    C        0      0        2 
  22  chr22_14985944   Sample    T    C        0      0        2 
  22  chr22_14988451     AAsi    A    G        0      0        2 
  22  chr22_14988451     AKia    A    G        0      0        2 
  22  chr22_14988451     AOna    A    G        0      0        2 
  22  chr22_14988451     ASom    A    G        0      0        2 
  22  chr22_14988451     HCab    A    G        1      2        2 
  22  chr22_14988451     HPrz    A    G        1      2        2 
  22  chr22_14988451     ZBoe    A    G        0      0        2 
  22  chr22_14988451     ZGre    A    G        0      0        2 
  22  chr22_14988451     ZHar    A    G        0      0        2 
  22  chr22_14988451   Sample    A    G        0      0        2 
  22  chr22_14989685     AAsi    G    C        0      0        2 
  22  chr22_14989685     AKia    G    C        0      0        2 
  22  chr22_14989685     AOna    G    C        0      0        2 
  22  chr22_14989685     ASom    G    C        1      2        2 
  22  chr22_14989685     HCab    G    C        0      0        2 
  22  chr22_14989685     HPrz    G    C        0      0        2 
  22  chr22_14989685     ZBoe    G    C        0      0        2 
  22  chr22_14989685     ZGre    G    C        0      0        2 
  22  chr22_14989685     ZHar    G    C        0      0        2 
  22  chr22_14989685   Sample    G    C        1      2        2 
  22  chr22_14998364     AAsi    C    T        0      0        2 
  22  chr22_14998364     AKia    C    T        0      0        2 
  22  chr22_14998364     AOna    C    T        0      0        2 
  22  chr22_14998364     ASom    C    T        0      0        2 
  22  chr22_14998364     HCab    C    T        0      0        2 
  22  chr22_14998364     HPrz    C    T        0      0        2 
  22  chr22_14998364     ZBoe    C    T        0      0        2 
  22  chr22_14998364     ZGre    C    T        0      0        2 
  22  chr22_14998364     ZHar    C    T      0.5      1        2 
  22  chr22_14998364   Sample    C    T        0      0        2 
  22  chr22_15009274     AAsi    C    T        0      0        2 
  22  chr22_15009274     AKia    C    T        1      2        2 
  22  chr22_15009274     AOna    C    T        0      0        2 
  22  chr22_15009274     ASom    C    T        0      0        2 
  22  chr22_15009274     HCab    C    T        0      0        2 
  22  chr22_15009274     HPrz    C    T        0      0        2 
  22  chr22_15009274     ZBoe    C    T        0      0        2 
  22  chr22_15009274     ZGre    C    T        0      0        2 
  22  chr22_15009274     ZHar    C    T        0      0        2 
  22  chr22_15009274   Sample    C    T        0      0        2 
  22  chr22_15009475     AAsi    T    G        0      0        2 
  22  chr22_15009475     AKia    T    G        1      2        2 
  22  chr22_15009475     AOna    T    G        0      0        2 
  22  chr22_15009475     ASom    T    G        0      0        2 
  22  chr22_15009475     HCab    T    G        0      0        2 
  22  chr22_15009475     HPrz    T    G        0      0        2 
  22  chr22_15009475     ZBoe    T    G        0      0        2 
  22  chr22_15009475     ZGre    T    G        0      0        2 
  22  chr22_15009475     ZHar    T    G        0      0        2 
  22  chr22_15009475   Sample    T    G        0      0        2 
  22  chr22_15012599     AAsi    C    G        0      0        2 
  22  chr22_15012599     AKia    C    G        0      0        2 
  22  chr22_15012599     AOna    C    G        0      0        2 
  22  chr22_15012599     ASom    C    G        0      0        2 
  22  chr22_15012599     HCab    C    G        1      2        2 
  22  chr22_15012599     HPrz    C    G        1      2        2 
  22  chr22_15012599     ZBoe    C    G        0      0        2 
  22  chr22_15012599     ZGre    C    G        0      0        2 
  22  chr22_15012599     ZHar    C    G        0      0        2 
  22  chr22_15012599   Sample    C    G        0      0        2 
  22  chr22_15018692     AAsi    C    G        0      0        2 
  22  chr22_15018692     AKia    C    G        0      0        2 
  22  chr22_15018692     AOna    C    G        0      0        2 
  22  chr22_15018692     ASom    C    G        0      0        2 
  22  chr22_15018692     HCab    C    G        1      2        2 
  22  chr22_15018692     HPrz    C    G        1      2        2 
  22  chr22_15018692     ZBoe    C    G        0      0        2 
  22  chr22_15018692     ZGre    C    G        0      0        2 
  22  chr22_15018692     ZHar    C    G        0      0        2 
  22  chr22_15018692   Sample    C    G        0      0        2 
  22  chr22_15019483     AAsi    A    C        0      0        2 
  22  chr22_15019483     AKia    A    C        0      0        2 
  22  chr22_15019483     AOna    A    C      0.5      1        2 
  22  chr22_15019483     ASom    A    C        0      0        2 
  22  chr22_15019483     HCab    A    C        0      0        2 
  22  chr22_15019483     HPrz    A    C        0      0        2 
  22  chr22_15019483     ZBoe    A    C        0      0        2 
  22  chr22_15019483     ZGre    A    C        0      0        2 
  22  chr22_15019483     ZHar    A    C        0      0        2 
  22  chr22_15019483   Sample    A    C        0      0        2 
  22  chr22_15024367     AAsi    T    C        0      0        2 
  22  chr22_15024367     AKia    T    C        0      0        2 
  22  chr22_15024367     AOna    T    C        0      0        2 
  22  chr22_15024367     ASom    T    C        0      0        2 
  22  chr22_15024367     HCab    T    C        0      0        2 
  22  chr22_15024367     HPrz    T    C        0      0        2 
  22  chr22_15024367     ZBoe    T    C        0      0        2 
  22  chr22_15024367     ZGre    T    C      0.5      1        2 
  22  chr22_15024367     ZHar    T    C        0      0        2 
  22  chr22_15024367   Sample    T    C        0      0        2 
  22  chr22_15027106     AAsi    T    C        0      0        2 
  22  chr22_15027106     AKia    T    C        0      0        2 
  22  chr22_15027106     AOna    T    C        0      0        2 
  22  chr22_15027106     ASom    T    C        0      0        2 
  22  chr22_15027106     HCab    T    C        0      0        2 
  22  chr22_15027106     HPrz    T    C        0      0        2 
  22  chr22_15027106     ZBoe    T    C        0      0        2 
  22  chr22_15027106     ZGre    T    C        0      0        2 
  22  chr22_15027106     ZHar    T    C        1      2        2 
  22  chr22_15027106   Sample    T    C        0      0        2 
  22  chr22_15052034     AAsi    T    C        0      0        2 
  22  chr22_15052034     AKia    T    C        0      0        2 
  22  chr22_15052034     AOna    T    C        0      0        2 
  22  chr22_15052034     ASom    T    C        0      0        2 
  22  chr22_15052034     HCab    T    C        1      2        2 
  22  chr22_15052034     HPrz    T    C        1      2        2 
  22  chr22_15052034     ZBoe    T    C        0      0        2 
  22  chr22_15052034     ZGre    T    C        0      0        2 
  22  chr22_15052034     ZHar    T    C        0      0        2 
  22  chr22_15052034   Sample    T    C        0      0        2 
  22  chr22_15053460     AAsi    A    G        0      0        2 
  22  chr22_15053460     AKia    A    G        0      0        2 
  22  chr22_15053460     AOna    A    G        0      0        2 
  22  chr22_15053460     ASom    A    G        0      0        2 
  22  chr22_15053460     HCab    A    G        0      0        2 
  22  chr22_15053460     HPrz    A    G        0      0        2 
  22  chr22_15053460     ZBoe    A    G        0      0        2 
  22  chr22_15053460     ZGre    A    G        0      0        2 
  22  chr22_15053460     ZHar    A    G        1      2        2 
  22  chr22_15053460   Sample    A    G        0      0        2 
  22  chr22_15065686     AAsi    G    C        0      0        2 
  22  chr22_15065686     AKia    G    C        0      0        2 
  22  chr22_15065686     AOna    G    C      0.5      1        2 
  22  chr22_15065686     ASom    G    C        0      0        2 
  22  chr22_15065686     HCab    G    C        0      0        2 
  22  chr22_15065686     HPrz    G    C        0      0        2 
  22  chr22_15065686     ZBoe    G    C        0      0        2 
  22  chr22_15065686     ZGre    G    C        0      0        2 
  22  chr22_15065686     ZHar    G    C        0      0        2 
  22  chr22_15065686   Sample    G    C        0      0        2 
  22  chr22_15071326     AAsi    C    T        0      0        2 
  22  chr22_15071326     AKia    C    T        0      0        2 
  22  chr22_15071326     AOna    C    T        0      0        2 
  22  chr22_15071326     ASom    C    T        0      0        2 
  22  chr22_15071326     HCab    C    T        1      2        2 
  22  chr22_15071326     HPrz    C    T        1      2        2 
  22  chr22_15071326     ZBoe    C    T        0      0        2 
  22  chr22_15071326     ZGre    C    T        0      0        2 
  22  chr22_15071326     ZHar    C    T        0      0        2 
  22  chr22_15071326   Sample    C    T        0      0        2 
  22  chr22_15078605     AAsi    C    T        0      0        2 
  22  chr22_15078605     AKia    C    T        0      0        2 
  22  chr22_15078605     AOna    C    T        0      0        2 
  22  chr22_15078605     ASom    C    T        0      0        2 
  22  chr22_15078605     HCab    C    T        1      2        2 
  22  chr22_15078605     HPrz    C    T        1      2        2 
  22  chr22_15078605     ZBoe    C    T        0      0        2 
  22  chr22_15078605     ZGre    C    T        0      0        2 
  22  chr22_15078605     ZHar    C    T        0      0        2 
  22  chr22_15078605   Sample    C    T        0      0        2 
  22  chr22_15088550     AAsi    C    T        0      0        2 
  22  chr22_15088550     AKia    C    T        0      0        2 
  22  chr22_15088550     AOna    C    T        0      0        2 
  22  chr22_15088550     ASom    C    T        0      0        2 
  22  chr22_15088550     HCab    C    T        1      2        2 
  22  chr22_15088550     HPrz    C    T        1      2        2 
  22  chr22_15088550     ZBoe    C    T        0      0        2 
  22  chr22_15088550     ZGre    C    T        1      2        2 
  22  chr22_15088550     ZHar    C    T        1      2        2 
  22  chr22_15088550   Sample    C    T        0      0        2 
  22  chr22_15088758     AAsi    T    A        0      0        2 
  22  chr22_15088758     AKia    T    A        0      0        2 
  22  chr22_15088758     AOna    T    A        0      0        2 
  22  chr22_15088758     ASom    T    A        0      0        2 
  22  chr22_15088758     HCab    T    A        0      0        2 
  22  chr22_15088758     HPrz    T    A        0      0        2 
  22  chr22_15088758     ZBoe    T    A        0      0        2 
  22  chr22_15088758     ZGre    T    A        1      2        2 
  22  chr22_15088758     ZHar    T    A        1      2        2 
  22  chr22_15088758   Sample    T    A        0      0        2 
  22  chr22_15098311     AAsi    C    G        0      0        2 
  22  chr22_15098311     AKia    C    G        0      0        2 
  22  chr22_15098311     AOna    C    G        0      0        2 
  22  chr22_15098311     ASom    C    G        0      0        2 
  22  chr22_15098311     HCab    C    G        1      2        2 
  22  chr22_15098311     HPrz    C    G        1      2        2 
  22  chr22_15098311     ZBoe    C    G        0      0        2 
  22  chr22_15098311     ZGre    C    G        0      0        2 
  22  chr22_15098311     ZHar    C    G        0      0        2 
  22  chr22_15098311   Sample    C    G        0      0        2 
  22  chr22_15101195     AAsi    T    C        0      0        2 
  22  chr22_15101195     AKia    T    C        0      0        2 
  22  chr22_15101195     AOna    T    C        0      0        2 
  22  chr22_15101195     ASom    T    C        0      0        2 
  22  chr22_15101195     HCab    T    C        0      0        2 
  22  chr22_15101195     HPrz    T    C        0      0        2 
  22  chr22_15101195     ZBoe    T    C        0      0        2 
  22  chr22_15101195     ZGre    T    C        1      2        2 
  22  chr22_15101195     ZHar    T    C        0      0        2 
  22  chr22_15101195   Sample    T    C        0      0        2 
  22  chr22_15112867     AAsi    C    G        0      0        2 
  22  chr22_15112867     AKia    C    G        0      0        2 
  22  chr22_15112867     AOna    C    G        0      0        2 
  22  chr22_15112867     ASom    C    G        0      0        2 
  22  chr22_15112867     HCab    C    G        1      2        2 
  22  chr22_15112867     HPrz    C    G        1      2        2 
  22  chr22_15112867     ZBoe    C    G        0      0        2 
  22  chr22_15112867     ZGre    C    G        0      0        2 
  22  chr22_15112867     ZHar    C    G        0      0        2 
  22  chr22_15112867   Sample    C    G        0      0        2 
  22  chr22_15115942     AAsi    G    T        0      0        2 
  22  chr22_15115942     AKia    G    T      0.5      1        2 
  22  chr22_15115942     AOna    G    T        0      0        2 
  22  chr22_15115942     ASom    G    T        0      0        2 
  22  chr22_15115942     HCab    G    T        0      0        2 
  22  chr22_15115942     HPrz    G    T        0      0        2 
  22  chr22_15115942     ZBoe    G    T        0      0        2 
  22  chr22_15115942     ZGre    G    T        0      0        2 
  22  chr22_15115942     ZHar    G    T        0      0        2 
  22  chr22_15115942   Sample    G    T        0      0        2 
  22  chr22_15121210     AAsi    G    A        0      0        2 
  22  chr22_15121210     AKia    G    A        0      0        2 
  22  chr22_15121210     AOna    G    A        0      0        2 
  22  chr22_15121210     ASom    G    A        0      0        2 
  22  chr22_15121210     HCab    G    A        0      0        2 
  22  chr22_15121210     HPrz    G    A        0      0        2 
  22  chr22_15121210     ZBoe    G    A        0      0        2 
  22  chr22_15121210     ZGre    G    A      0.5      1        2 
  22  chr22_15121210     ZHar    G    A        0      0        2 
  22  chr22_15121210   Sample    G    A        0      0        2 
  22  chr22_15124957     AAsi    T    C        0      0        2 
  22  chr22_15124957     AKia    T    C        0      0        2 
  22  chr22_15124957     AOna    T    C        0      0        2 
  22  chr22_15124957     ASom    T    C        0      0        2 
  22  chr22_15124957     HCab    T    C        0      0        2 
  22  chr22_15124957     HPrz    T    C      0.5      1        2 
  22  chr22_15124957     ZBoe    T    C        0      0        2 
  22  chr22_15124957     ZGre    T    C        0      0        2 
  22  chr22_15124957     ZHar    T    C        0      0        2 
  22  chr22_15124957   Sample    T    C        0      0        2 
  22  chr22_15134398     AAsi    C    A        0      0        2 
  22  chr22_15134398     AKia    C    A        0      0        2 
  22  chr22_15134398     AOna    C    A        0      0        2 
  22  chr22_15134398     ASom    C    A        0      0        2 
  22  chr22_15134398     HCab    C    A        0      0        2 
  22  chr22_15134398     HPrz    C    A        0      0        2 
  22  chr22_15134398     ZBoe    C    A        0      0        2 
  22  chr22_15134398     ZGre    C    A        1      2        2 
  22  chr22_15134398     ZHar    C    A        0      0        2 
  22  chr22_15134398   Sample    C    A        0      0        2 
  22  chr22_15138851     AAsi    T    C        0      0        2 
  22  chr22_15138851     AKia    T    C        0      0        2 
  22  chr22_15138851     AOna    T    C        0      0        2 
  22  chr22_15138851     ASom    T    C        0      0        2 
  22  chr22_15138851     HCab    T    C        0      0        2 
  22  chr22_15138851     HPrz    T    C        0      0        2 
  22  chr22_15138851     ZBoe    T    C        0      0        2 
  22  chr22_15138851     ZGre    T    C        0      0        2 
  22  chr22_15138851     ZHar    T    C        1      2        2 
  22  chr22_15138851   Sample    T    C        0      0        2 
  22  chr22_15143604     AAsi    T    G        0      0        2 
  22  chr22_15143604     AKia    T    G        0      0        2 
  22  chr22_15143604     AOna    T    G        0      0        2 
  22  chr22_15143604     ASom    T    G        0      0        2 
  22  chr22_15143604     HCab    T    G        1      2        2 
  22  chr22_15143604     HPrz    T    G        1      2        2 
  22  chr22_15143604     ZBoe    T    G        0      0        2 
  22  chr22_15143604     ZGre    T    G        0      0        2 
  22  chr22_15143604     ZHar    T    G        0      0        2 
  22  chr22_15143604   Sample    T    G        0      0        2 
  22  chr22_15145230     AAsi    C    T        0      0        2 
  22  chr22_15145230     AKia    C    T        0      0        2 
  22  chr22_15145230     AOna    C    T        0      0        2 
  22  chr22_15145230     ASom    C    T        0      0        2 
  22  chr22_15145230     HCab    C    T        1      2        2 
  22  chr22_15145230     HPrz    C    T        1      2        2 
  22  chr22_15145230     ZBoe    C    T        0      0        2 
  22  chr22_15145230     ZGre    C    T        0      0        2 
  22  chr22_15145230     ZHar    C    T        0      0        2 
  22  chr22_15145230   Sample    C    T        0      0        2 
  22  chr22_15147074     AAsi    T    C        0      0        2 
  22  chr22_15147074     AKia    T    C        0      0        2 
  22  chr22_15147074     AOna    T    C        0      0        2 
  22  chr22_15147074     ASom    T    C        0      0        2 
  22  chr22_15147074     HCab    T    C      0.5      1        2 
  22  chr22_15147074     HPrz    T    C        0      0        2 
  22  chr22_15147074     ZBoe    T    C        0      0        2 
  22  chr22_15147074     ZGre    T    C        0      0        2 
  22  chr22_15147074     ZHar    T    C        0      0        2 
  22  chr22_15147074   Sample    T    C        0      0        2 
  22  chr22_15147251     AAsi    A    G        0      0        2 
  22  chr22_15147251     AKia    A    G        0      0        2 
  22  chr22_15147251     AOna    A    G        0      0        2 
  22  chr22_15147251     ASom    A    G        0      0        2 
  22  chr22_15147251     HCab    A    G        1      2        2 
  22  chr22_15147251     HPrz    A    G        1      2        2 
  22  chr22_15147251     ZBoe    A    G        0      0        2 
  22  chr22_15147251     ZGre    A    G        0      0        2 
  22  chr22_15147251     ZHar    A    G        0      0        2 
  22  chr22_15147251   Sample    A    G        0      0        2 
  22  chr22_15153998     AAsi    T    G        0      0        2 
  22  chr22_15153998     AKia    T    G        0      0        2 
  22  chr22_15153998     AOna    T    G        0      0        2 
  22  chr22_15153998     ASom    T    G        0      0        2 
  22  chr22_15153998     HCab    T    G        1      2        2 
  22  chr22_15153998     HPrz    T    G        1      2        2 
  22  chr22_15153998     ZBoe    T    G        0      0        2 
  22  chr22_15153998     ZGre    T    G        0      0        2 
  22  chr22_15153998     ZHar    T    G        0      0        2 
  22  chr22_15153998   Sample    T    G        0      0        2 
  22  chr22_15162868     AAsi    C    T        0      0        2 
  22  chr22_15162868     AKia    C    T        0      0        2 
  22  chr22_15162868     AOna    C    T        0      0        2 
  22  chr22_15162868     ASom    C    T        0      0        2 
  22  chr22_15162868     HCab    C    T        0      0        2 
  22  chr22_15162868     HPrz    C    T      0.5      1        2 
  22  chr22_15162868     ZBoe    C    T        0      0        2 
  22  chr22_15162868     ZGre    C    T        0      0        2 
  22  chr22_15162868     ZHar    C    T        0      0        2 
  22  chr22_15162868   Sample    C    T        0      0        2 
  22  chr22_15163711     AAsi    C    T        0      0        2 
  22  chr22_15163711     AKia    C    T        0      0        2 
  22  chr22_15163711     AOna    C    T        0      0        2 
  22  chr22_15163711     ASom    C    T        0      0        2 
  22  chr22_15163711     HCab    C    T        0      0        2 
  22  chr22_15163711     HPrz    C    T      0.5      1        2 
  22  chr22_15163711     ZBoe    C    T        0      0        2 
  22  chr22_15163711     ZGre    C    T        0      0        2 
  22  chr22_15163711     ZHar    C    T        0      0        2 
  22  chr22_15163711   Sample    C    T        0      0        2 
  22  chr22_15167118     AAsi    A    G        0      0        2 
  22  chr22_15167118     AKia    A    G        0      0        2 
  22  chr22_15167118     AOna    A    G        0      0        2 
  22  chr22_15167118     ASom    A    G        0      0        2 
  22  chr22_15167118     HCab    A    G        1      2        2 
  22  chr22_15167118     HPrz    A    G        1      2        2 
  22  chr22_15167118     ZBoe    A    G        0      0        2 
  22  chr22_15167118     ZGre    A    G        0      0        2 
  22  chr22_15167118     ZHar    A    G        0      0        2 
  22  chr22_15167118   Sample    A    G        0      0        2 
  22  chr22_15170193     AAsi    C    T        0      0        2 
  22  chr22_15170193     AKia    C    T        0      0        2 
  22  chr22_15170193     AOna    C    T      0.5      1        2 
  22  chr22_15170193     ASom    C    T        0      0        2 
  22  chr22_15170193     HCab    C    T        0      0        2 
  22  chr22_15170193     HPrz    C    T        0      0        2 
  22  chr22_15170193     ZBoe    C    T        0      0        2 
  22  chr22_15170193     ZGre    C    T        0      0        2 
  22  chr22_15170193     ZHar    C    T        0      0        2 
  22  chr22_15170193   Sample    C    T        0      0        2 
  22  chr22_15171509     AAsi    C    T        0      0        2 
  22  chr22_15171509     AKia    C    T        0      0        2 
  22  chr22_15171509     AOna    C    T        0      0        2 
  22  chr22_15171509     ASom    C    T        0      0        2 
  22  chr22_15171509     HCab    C    T        0      0        2 
  22  chr22_15171509     HPrz    C    T      0.5      1        2 
  22  chr22_15171509     ZBoe    C    T        0      0        2 
  22  chr22_15171509     ZGre    C    T        0      0        2 
  22  chr22_15171509     ZHar    C    T        0      0        2 
  22  chr22_15171509   Sample    C    T        0      0        2 
  22  chr22_15173027     AAsi    T    C        0      0        2 
  22  chr22_15173027     AKia    T    C        0      0        2 
  22  chr22_15173027     AOna    T    C        0      0        2 
  22  chr22_15173027     ASom    T    C        0      0        2 
  22  chr22_15173027     HCab    T    C        1      2        2 
  22  chr22_15173027     HPrz    T    C      0.5      1        2 
  22  chr22_15173027     ZBoe    T    C        0      0        2 
  22  chr22_15173027     ZGre    T    C        0      0        2 
  22  chr22_15173027     ZHar    T    C        0      0        2 
  22  chr22_15173027   Sample    T    C        0      0        2 
  22  chr22_15174985     AAsi    G    A      0.5      1        2 
  22  chr22_15174985     AKia    G    A        0      0        2 
  22  chr22_15174985     AOna    G    A        0      0        2 
  22  chr22_15174985     ASom    G    A      0.5      1        2 
  22  chr22_15174985     HCab    G    A        0      0        2 
  22  chr22_15174985     HPrz    G    A        0      0        2 
  22  chr22_15174985     ZBoe    G    A        0      0        2 
  22  chr22_15174985     ZGre    G    A        0      0        2 
  22  chr22_15174985     ZHar    G    A        0      0        2 
  22  chr22_15174985   Sample    G    A        0      0        2 
  22  chr22_15184755     AAsi    A    G        0      0        2 
  22  chr22_15184755     AKia    A    G        0      0        2 
  22  chr22_15184755     AOna    A    G        0      0        2 
  22  chr22_15184755     ASom    A    G        0      0        2 
  22  chr22_15184755     HCab    A    G        1      2        2 
  22  chr22_15184755     HPrz    A    G        1      2        2 
  22  chr22_15184755     ZBoe    A    G        0      0        2 
  22  chr22_15184755     ZGre    A    G        0      0        2 
  22  chr22_15184755     ZHar    A    G        0      0        2 
  22  chr22_15184755   Sample    A    G        0      0        2 
  22  chr22_15186852     AAsi    T    C        0      0        2 
  22  chr22_15186852     AKia    T    C        0      0        2 
  22  chr22_15186852     AOna    T    C        0      0        2 
  22  chr22_15186852     ASom    T    C        0      0        2 
  22  chr22_15186852     HCab    T    C        1      2        2 
  22  chr22_15186852     HPrz    T    C        1      2        2 
  22  chr22_15186852     ZBoe    T    C        0      0        2 
  22  chr22_15186852     ZGre    T    C        0      0        2 
  22  chr22_15186852     ZHar    T    C        0      0        2 
  22  chr22_15186852   Sample    T    C        0      0        2 
  22  chr22_15187233     AAsi    C    T        0      0        2 
  22  chr22_15187233     AKia    C    T        0      0        2 
  22  chr22_15187233     AOna    C    T        0      0        2 
  22  chr22_15187233     ASom    C    T        0      0        2 
  22  chr22_15187233     HCab    C    T        0      0        2 
  22  chr22_15187233     HPrz    C    T      0.5      1        2 
  22  chr22_15187233     ZBoe    C    T        0      0        2 
  22  chr22_15187233     ZGre    C    T        0      0        2 
  22  chr22_15187233     ZHar    C    T        0      0        2 
  22  chr22_15187233   Sample    C    T        0      0        2 
  22  chr22_15187687     AAsi    T    C        0      0        2 
  22  chr22_15187687     AKia    T    C        0      0        2 
  22  chr22_15187687     AOna    T    C      0.5      1        2 
  22  chr22_15187687     ASom    T    C        0      0        2 
  22  chr22_15187687     HCab    T    C        0      0        2 
  22  chr22_15187687     HPrz    T    C        0      0        2 
  22  chr22_15187687     ZBoe    T    C        0      0        2 
  22  chr22_15187687     ZGre    T    C        0      0        2 
  22  chr22_15187687     ZHar    T    C        0      0        2 
  22  chr22_15187687   Sample    T    C        0      0        2 
  22  chr22_15189605     AAsi    T    C        0      0        2 
  22  chr22_15189605     AKia    T    C        0      0        2 
  22  chr22_15189605     AOna    T    C        0      0        2 
  22  chr22_15189605     ASom    T    C        0      0        2 
  22  chr22_15189605     HCab    T    C        1      2        2 
  22  chr22_15189605     HPrz    T    C        1      2        2 
  22  chr22_15189605     ZBoe    T    C        0      0        2 
  22  chr22_15189605     ZGre    T    C        0      0        2 
  22  chr22_15189605     ZHar    T    C        0      0        2 
  22  chr22_15189605   Sample    T    C        0      0        2 
  22  chr22_15191670     AAsi    C    T        0      0        2 
  22  chr22_15191670     AKia    C    T        0      0        2 
  22  chr22_15191670     AOna    C    T        0      0        2 
  22  chr22_15191670     ASom    C    T        0      0        2 
  22  chr22_15191670     HCab    C    T      0.5      1        2 
  22  chr22_15191670     HPrz    C    T        0      0        2 
  22  chr22_15191670     ZBoe    C    T        0      0        2 
  22  chr22_15191670     ZGre    C    T        0      0        2 
  22  chr22_15191670     ZHar    C    T        0      0        2 
  22  chr22_15191670   Sample    C    T        0      0        2 
  22  chr22_15192351     AAsi    T    C        0      0        2 
  22  chr22_15192351     AKia    T    C      0.5      1        2 
  22  chr22_15192351     AOna    T    C        0      0        2 
  22  chr22_15192351     ASom    T    C        0      0        2 
  22  chr22_15192351     HCab    T    C        0      0        2 
  22  chr22_15192351     HPrz    T    C        0      0        2 
  22  chr22_15192351     ZBoe    T    C        0      0        2 
  22  chr22_15192351     ZGre    T    C        0      0        2 
  22  chr22_15192351     ZHar    T    C        0      0        2 
  22  chr22_15192351   Sample    T    C        0      0        2 
  22  chr22_15206298     AAsi    G    C        0      0        2 
  22  chr22_15206298     AKia    G    C        0      0        2 
  22  chr22_15206298     AOna    G    C        0      0        2 
  22  chr22_15206298     ASom    G    C        0      0        2 
  22  chr22_15206298     HCab    G    C      0.5      1        2 
  22  chr22_15206298     HPrz    G    C        0      0        2 
  22  chr22_15206298     ZBoe    G    C        0      0        2 
  22  chr22_15206298     ZGre    G    C        0      0        2 
  22  chr22_15206298     ZHar    G    C        0      0        2 
  22  chr22_15206298   Sample    G    C        0      0        2 
  22  chr22_15207164     AAsi    G    C      0.5      1        2 
  22  chr22_15207164     AKia    G    C        0      0        2 
  22  chr22_15207164     AOna    G    C        0      0        2 
  22  chr22_15207164     ASom    G    C        0      0        2 
  22  chr22_15207164     HCab    G    C        0      0        2 
  22  chr22_15207164     HPrz    G    C        0      0        2 
  22  chr22_15207164     ZBoe    G    C        0      0        2 
  22  chr22_15207164     ZGre    G    C        0      0        2 
  22  chr22_15207164     ZHar    G    C        0      0        2 
  22  chr22_15207164   Sample    G    C        0      0        2 
  22  chr22_15210801     AAsi    C    T        0      0        2 
  22  chr22_15210801     AKia    C    T        0      0        2 
  22  chr22_15210801     AOna    C    T        0      0        2 
  22  chr22_15210801     ASom    C    T        0      0        2 
  22  chr22_15210801     HCab    C    T        0      0        2 
  22  chr22_15210801     HPrz    C    T        0      0        2 
  22  chr22_15210801     ZBoe    C    T        0      0        2 
  22  chr22_15210801     ZGre    C    T        0      0        2 
  22  chr22_15210801     ZHar    C    T        1      2        2 
  22  chr22_15210801   Sample    C    T        0      0        2 
  22  chr22_15213065     AAsi    G    A        0      0        2 
  22  chr22_15213065     AKia    G    A        0      0        2 
  22  chr22_15213065     AOna    G    A        0      0        2 
  22  chr22_15213065     ASom    G    A        0      0        2 
  22  chr22_15213065     HCab    G    A        0      0        2 
  22  chr22_15213065     HPrz    G    A        0      0        2 
  22  chr22_15213065     ZBoe    G    A        0      0        2 
  22  chr22_15213065     ZGre    G    A        1      2        2 
  22  chr22_15213065     ZHar    G    A        0      0        2 
  22  chr22_15213065   Sample    G    A        0      0        2 
  22  chr22_15216662     AAsi    G    A        0      0        2 
  22  chr22_15216662     AKia    G    A        0      0        2 
  22  chr22_15216662     AOna    G    A        0      0        2 
  22  chr22_15216662     ASom    G    A        0      0        2 
  22  chr22_15216662     HCab    G    A        1      2        2 
  22  chr22_15216662     HPrz    G    A      0.5      1        2 
  22  chr22_15216662     ZBoe    G    A        0      0        2 
  22  chr22_15216662     ZGre    G    A        0      0        2 
  22  chr22_15216662     ZHar    G    A        0      0        2 
  22  chr22_15216662   Sample    G    A        0      0        2 
  22  chr22_15219093     AAsi    C    T        0      0        2 
  22  chr22_15219093     AKia    C    T        0      0        2 
  22  chr22_15219093     AOna    C    T        0      0        2 
  22  chr22_15219093     ASom    C    T        0      0        2 
  22  chr22_15219093     HCab    C    T        1      2        2 
  22  chr22_15219093     HPrz    C    T        1      2        2 
  22  chr22_15219093     ZBoe    C    T        0      0        2 
  22  chr22_15219093     ZGre    C    T        0      0        2 
  22  chr22_15219093     ZHar    C    T        0      0        2 
  22  chr22_15219093   Sample    C    T        0      0        2 
  22  chr22_15221399     AAsi    G    A        0      0        2 
  22  chr22_15221399     AKia    G    A        0      0        2 
  22  chr22_15221399     AOna    G    A        0      0        2 
  22  chr22_15221399     ASom    G    A        0      0        2 
  22  chr22_15221399     HCab    G    A        0      0        2 
  22  chr22_15221399     HPrz    G    A        0      0        2 
  22  chr22_15221399     ZBoe    G    A        0      0        2 
  22  chr22_15221399     ZGre    G    A        1      2        2 
  22  chr22_15221399     ZHar    G    A        0      0        2 
  22  chr22_15221399   Sample    G    A        0      0        2 
  22  chr22_15224340     AAsi    T    C        0      0        2 
  22  chr22_15224340     AKia    T    C        0      0        2 
  22  chr22_15224340     AOna    T    C        0      0        2 
  22  chr22_15224340     ASom    T    C        0      0        2 
  22  chr22_15224340     HCab    T    C        0      0        2 
  22  chr22_15224340     HPrz    T    C        0      0        2 
  22  chr22_15224340     ZBoe    T    C        1      2        2 
  22  chr22_15224340     ZGre    T    C        0      0        2 
  22  chr22_15224340     ZHar    T    C        0      0        2 
  22  chr22_15224340   Sample    T    C        0      0        2 
  22  chr22_15224380     AAsi    G    A        0      0        2 
  22  chr22_15224380     AKia    G    A        1      2        2 
  22  chr22_15224380     AOna    G    A        1      2        2 
  22  chr22_15224380     ASom    G    A        0      0        2 
  22  chr22_15224380     HCab    G    A        0      0        2 
  22  chr22_15224380     HPrz    G    A        0      0        2 
  22  chr22_15224380     ZBoe    G    A        0      0        2 
  22  chr22_15224380     ZGre    G    A        0      0        2 
  22  chr22_15224380     ZHar    G    A        0      0        2 
  22  chr22_15224380   Sample    G    A        0      0        2 
  22  chr22_15233023     AAsi    A    G        0      0        2 
  22  chr22_15233023     AKia    A    G        0      0        2 
  22  chr22_15233023     AOna    A    G        0      0        2 
  22  chr22_15233023     ASom    A    G        0      0        2 
  22  chr22_15233023     HCab    A    G        0      0        2 
  22  chr22_15233023     HPrz    A    G        0      0        2 
  22  chr22_15233023     ZBoe    A    G      0.5      1        2 
  22  chr22_15233023     ZGre    A    G        0      0        2 
  22  chr22_15233023     ZHar    A    G        0      0        2 
  22  chr22_15233023   Sample    A    G        0      0        2 
  22  chr22_15242576     AAsi    C    T        0      0        2 
  22  chr22_15242576     AKia    C    T        1      2        2 
  22  chr22_15242576     AOna    C    T        0      0        2 
  22  chr22_15242576     ASom    C    T        0      0        2 
  22  chr22_15242576     HCab    C    T        0      0        2 
  22  chr22_15242576     HPrz    C    T        0      0        2 
  22  chr22_15242576     ZBoe    C    T        0      0        2 
  22  chr22_15242576     ZGre    C    T        0      0        2 
  22  chr22_15242576     ZHar    C    T        0      0        2 
  22  chr22_15242576   Sample    C    T        0      0        2 
  22  chr22_15243960     AAsi    C    A        0      0        2 
  22  chr22_15243960     AKia    C    A        0      0        2 
  22  chr22_15243960     AOna    C    A      0.5      1        2 
  22  chr22_15243960     ASom    C    A        0      0        2 
  22  chr22_15243960     HCab    C    A        0      0        2 
  22  chr22_15243960     HPrz    C    A        0      0        2 
  22  chr22_15243960     ZBoe    C    A        0      0        2 
  22  chr22_15243960     ZGre    C    A        0      0        2 
  22  chr22_15243960     ZHar    C    A        0      0        2 
  22  chr22_15243960   Sample    C    A        0      0        2 
  22  chr22_15247909     AAsi    C    T        0      0        2 
  22  chr22_15247909     AKia    C    T        0      0        2 
  22  chr22_15247909     AOna    C    T        0      0        2 
  22  chr22_15247909     ASom    C    T        0      0        2 
  22  chr22_15247909     HCab    C    T        1      2        2 
  22  chr22_15247909     HPrz    C    T        1      2        2 
  22  chr22_15247909     ZBoe    C    T        0      0        2 
  22  chr22_15247909     ZGre    C    T        0      0        2 
  22  chr22_15247909     ZHar    C    T        0      0        2 
  22  chr22_15247909   Sample    C    T        0      0        2 
  22  chr22_15250827     AAsi    A    G        0      0        2 
  22  chr22_15250827     AKia    A    G        0      0        2 
  22  chr22_15250827     AOna    A    G        0      0        2 
  22  chr22_15250827     ASom    A    G        0      0        2 
  22  chr22_15250827     HCab    A    G        1      2        2 
  22  chr22_15250827     HPrz    A    G        1      2        2 
  22  chr22_15250827     ZBoe    A    G        0      0        2 
  22  chr22_15250827     ZGre    A    G        0      0        2 
  22  chr22_15250827     ZHar    A    G        0      0        2 
  22  chr22_15250827   Sample    A    G        0      0        2 
  22  chr22_15251290     AAsi    C    T        0      0        2 
  22  chr22_15251290     AKia    C    T        0      0        2 
  22  chr22_15251290     AOna    C    T        0      0        2 
  22  chr22_15251290     ASom    C    T        0      0        2 
  22  chr22_15251290     HCab    C    T        0      0        2 
  22  chr22_15251290     HPrz    C    T      0.5      1        2 
  22  chr22_15251290     ZBoe    C    T        0      0        2 
  22  chr22_15251290     ZGre    C    T        0      0        2 
  22  chr22_15251290     ZHar    C    T        0      0        2 
  22  chr22_15251290   Sample    C    T        0      0        2 
  22  chr22_15256092     AAsi    T    C        0      0        2 
  22  chr22_15256092     AKia    T    C        0      0        2 
  22  chr22_15256092     AOna    T    C        0      0        2 
  22  chr22_15256092     ASom    T    C        0      0        2 
  22  chr22_15256092     HCab    T    C      0.5      1        2 
  22  chr22_15256092     HPrz    T    C        0      0        2 
  22  chr22_15256092     ZBoe    T    C        0      0        2 
  22  chr22_15256092     ZGre    T    C        0      0        2 
  22  chr22_15256092     ZHar    T    C        0      0        2 
  22  chr22_15256092   Sample    T    C        0      0        2 
  22  chr22_15256126     AAsi    G    T      0.5      1        2 
  22  chr22_15256126     AKia    G    T        0      0        2 
  22  chr22_15256126     AOna    G    T        0      0        2 
  22  chr22_15256126     ASom    G    T        0      0        2 
  22  chr22_15256126     HCab    G    T        0      0        2 
  22  chr22_15256126     HPrz    G    T        0      0        2 
  22  chr22_15256126     ZBoe    G    T        0      0        2 
  22  chr22_15256126     ZGre    G    T        0      0        2 
  22  chr22_15256126     ZHar    G    T        0      0        2 
  22  chr22_15256126   Sample    G    T        0      0        2 
  22  chr22_15257418     AAsi    A    G      0.5      1        2 
  22  chr22_15257418     AKia    A    G        0      0        2 
  22  chr22_15257418     AOna    A    G        0      0        2 
  22  chr22_15257418     ASom    A    G      0.5      1        2 
  22  chr22_15257418     HCab    A    G        0      0        2 
  22  chr22_15257418     HPrz    A    G        0      0        2 
  22  chr22_15257418     ZBoe    A    G        0      0        2 
  22  chr22_15257418     ZGre    A    G        0      0        2 
  22  chr22_15257418     ZHar    A    G        0      0        2 
  22  chr22_15257418   Sample    A    G        1      2        2 
  22  chr22_15258822     AAsi    T    C        0      0        2 
  22  chr22_15258822     AKia    T    C        0      0        2 
  22  chr22_15258822     AOna    T    C        0      0        2 
  22  chr22_15258822     ASom    T    C        0      0        2 
  22  chr22_15258822     HCab    T    C        0      0        2 
  22  chr22_15258822     HPrz    T    C        0      0        2 
  22  chr22_15258822     ZBoe    T    C        0      0        2 
  22  chr22_15258822     ZGre    T    C        1      2        2 
  22  chr22_15258822     ZHar    T    C        0      0        2 
  22  chr22_15258822   Sample    T    C        0      0        2 
  22  chr22_15259373     AAsi    C    T        0      0        2 
  22  chr22_15259373     AKia    C    T        0      0        2 
  22  chr22_15259373     AOna    C    T        0      0        2 
  22  chr22_15259373     ASom    C    T        0      0        2 
  22  chr22_15259373     HCab    C    T      0.5      1        2 
  22  chr22_15259373     HPrz    C    T        0      0        2 
  22  chr22_15259373     ZBoe    C    T        0      0        2 
  22  chr22_15259373     ZGre    C    T        0      0        2 
  22  chr22_15259373     ZHar    C    T        0      0        2 
  22  chr22_15259373   Sample    C    T        0      0        2 
  22  chr22_15265863     AAsi    A    G        0      0        2 
  22  chr22_15265863     AKia    A    G        0      0        2 
  22  chr22_15265863     AOna    A    G        0      0        2 
  22  chr22_15265863     ASom    A    G      0.5      1        2 
  22  chr22_15265863     HCab    A    G        0      0        2 
  22  chr22_15265863     HPrz    A    G        0      0        2 
  22  chr22_15265863     ZBoe    A    G        0      0        2 
  22  chr22_15265863     ZGre    A    G        0      0        2 
  22  chr22_15265863     ZHar    A    G        0      0        2 
  22  chr22_15265863   Sample    A    G        0      0        2 
  22  chr22_15267167     AAsi    A    G        0      0        2 
  22  chr22_15267167     AKia    A    G        0      0        2 
  22  chr22_15267167     AOna    A    G        0      0        2 
  22  chr22_15267167     ASom    A    G        0      0        2 
  22  chr22_15267167     HCab    A    G        0      0        2 
  22  chr22_15267167     HPrz    A    G        0      0        2 
  22  chr22_15267167     ZBoe    A    G        0      0        2 
  22  chr22_15267167     ZGre    A    G        1      2        2 
  22  chr22_15267167     ZHar    A    G        0      0        2 
  22  chr22_15267167   Sample    A    G        0      0        2 
  22  chr22_15267372     AAsi    G    A        1      2        2 
  22  chr22_15267372     AKia    G    A        0      0        2 
  22  chr22_15267372     AOna    G    A        0      0        2 
  22  chr22_15267372     ASom    G    A        1      2        2 
  22  chr22_15267372     HCab    G    A        0      0        2 
  22  chr22_15267372     HPrz    G    A        0      0        2 
  22  chr22_15267372     ZBoe    G    A        0      0        2 
  22  chr22_15267372     ZGre    G    A        0      0        2 
  22  chr22_15267372     ZHar    G    A        0      0        2 
  22  chr22_15267372   Sample    G    A        1      2        2 
  22  chr22_15275081     AAsi    T    C        0      0        2 
  22  chr22_15275081     AKia    T    C        0      0        2 
  22  chr22_15275081     AOna    T    C        0      0        2 
  22  chr22_15275081     ASom    T    C        0      0        2 
  22  chr22_15275081     HCab    T    C        0      0        2 
  22  chr22_15275081     HPrz    T    C        0      0        2 
  22  chr22_15275081     ZBoe    T    C        0      0        2 
  22  chr22_15275081     ZGre    T    C        0      0        2 
  22  chr22_15275081     ZHar    T    C      0.5      1        2 
  22  chr22_15275081   Sample    T    C        0      0        2 
  22  chr22_15277252     AAsi    C    T        0      0        2 
  22  chr22_15277252     AKia    C    T        1      2        2 
  22  chr22_15277252     AOna    C    T        0      0        2 
  22  chr22_15277252     ASom    C    T        0      0        2 
  22  chr22_15277252     HCab    C    T        0      0        2 
  22  chr22_15277252     HPrz    C    T        0      0        2 
  22  chr22_15277252     ZBoe    C    T        0      0        2 
  22  chr22_15277252     ZGre    C    T        0      0        2 
  22  chr22_15277252     ZHar    C    T        0      0        2 
  22  chr22_15277252   Sample    C    T        0      0        2 
  22  chr22_15277386     AAsi    C    T        0      0        2 
  22  chr22_15277386     AKia    C    T        0      0        2 
  22  chr22_15277386     AOna    C    T      0.5      1        2 
  22  chr22_15277386     ASom    C    T        0      0        2 
  22  chr22_15277386     HCab    C    T        0      0        2 
  22  chr22_15277386     HPrz    C    T        0      0        2 
  22  chr22_15277386     ZBoe    C    T        0      0        2 
  22  chr22_15277386     ZGre    C    T        0      0        2 
  22  chr22_15277386     ZHar    C    T        0      0        2 
  22  chr22_15277386   Sample    C    T        0      0        2 
  22  chr22_15281965     AAsi    C    T        0      0        2 
  22  chr22_15281965     AKia    C    T        0      0        2 
  22  chr22_15281965     AOna    C    T        0      0        2 
  22  chr22_15281965     ASom    C    T        0      0        2 
  22  chr22_15281965     HCab    C    T        0      0        2 
  22  chr22_15281965     HPrz    C    T        0      0        2 
  22  chr22_15281965     ZBoe    C    T        1      2        2 
  22  chr22_15281965     ZGre    C    T        0      0        2 
  22  chr22_15281965     ZHar    C    T        0      0        2 
  22  chr22_15281965   Sample    C    T        0      0        2 
  22  chr22_15282678     AAsi    T    C        0      0        2 
  22  chr22_15282678     AKia    T    C        0      0        2 
  22  chr22_15282678     AOna    T    C        0      0        2 
  22  chr22_15282678     ASom    T    C        0      0        2 
  22  chr22_15282678     HCab    T    C        1      2        2 
  22  chr22_15282678     HPrz    T    C        1      2        2 
  22  chr22_15282678     ZBoe    T    C        0      0        2 
  22  chr22_15282678     ZGre    T    C        0      0        2 
  22  chr22_15282678     ZHar    T    C        0      0        2 
  22  chr22_15282678   Sample    T    C        0      0        2 
  22  chr22_15283413     AAsi    C    G        0      0        2 
  22  chr22_15283413     AKia    C    G        0      0        2 
  22  chr22_15283413     AOna    C    G        0      0        2 
  22  chr22_15283413     ASom    C    G      0.5      1        2 
  22  chr22_15283413     HCab    C    G        0      0        2 
  22  chr22_15283413     HPrz    C    G        0      0        2 
  22  chr22_15283413     ZBoe    C    G        0      0        2 
  22  chr22_15283413     ZGre    C    G        0      0        2 
  22  chr22_15283413     ZHar    C    G        0      0        2 
  22  chr22_15283413   Sample    C    G        0      0        2 
  22  chr22_15301371     AAsi    T    C        0      0        2 
  22  chr22_15301371     AKia    T    C        1      2        2 
  22  chr22_15301371     AOna    T    C        0      0        2 
  22  chr22_15301371     ASom    T    C        0      0        2 
  22  chr22_15301371     HCab    T    C        0      0        2 
  22  chr22_15301371     HPrz    T    C        0      0        2 
  22  chr22_15301371     ZBoe    T    C        0      0        2 
  22  chr22_15301371     ZGre    T    C        0      0        2 
  22  chr22_15301371     ZHar    T    C        0      0        2 
  22  chr22_15301371   Sample    T    C        0      0        2 
  22  chr22_15309825     AAsi    A    C      0.5      1        2 
  22  chr22_15309825     AKia    A    C        0      0        2 
  22  chr22_15309825     AOna    A    C        0      0        2 
  22  chr22_15309825     ASom    A    C        0      0        2 
  22  chr22_15309825     HCab    A    C        0      0        2 
  22  chr22_15309825     HPrz    A    C        0      0        2 
  22  chr22_15309825     ZBoe    A    C        0      0        2 
  22  chr22_15309825     ZGre    A    C        0      0        2 
  22  chr22_15309825     ZHar    A    C        0      0        2 
  22  chr22_15309825   Sample    A    C        0      0        2 
  22  chr22_15310076     AAsi    G    A        0      0        2 
  22  chr22_15310076     AKia    G    A        0      0        2 
  22  chr22_15310076     AOna    G    A        0      0        2 
  22  chr22_15310076     ASom    G    A        0      0        2 
  22  chr22_15310076     HCab    G    A        0      0        2 
  22  chr22_15310076     HPrz    G    A        0      0        2 
  22  chr22_15310076     ZBoe    G    A        0      0        2 
  22  chr22_15310076     ZGre    G    A      0.5      1        2 
  22  chr22_15310076     ZHar    G    A        0      0        2 
  22  chr22_15310076   Sample    G    A        0      0        2 
  22  chr22_15325776     AAsi    G    A        0      0        2 
  22  chr22_15325776     AKia    G    A        0      0        2 
  22  chr22_15325776     AOna    G    A        0      0        2 
  22  chr22_15325776     ASom    G    A        0      0        2 
  22  chr22_15325776     HCab    G    A        0      0        2 
  22  chr22_15325776     HPrz    G    A        0      0        2 
  22  chr22_15325776     ZBoe    G    A        0      0        2 
  22  chr22_15325776     ZGre    G    A        0      0        2 
  22  chr22_15325776     ZHar    G    A      0.5      1        2 
  22  chr22_15325776   Sample    G    A        0      0        2 
  22  chr22_15328098     AAsi    T    A        0      0        2 
  22  chr22_15328098     AKia    T    A        0      0        2 
  22  chr22_15328098     AOna    T    A        0      0        2 
  22  chr22_15328098     ASom    T    A        0      0        2 
  22  chr22_15328098     HCab    T    A        0      0        2 
  22  chr22_15328098     HPrz    T    A        0      0        2 
  22  chr22_15328098     ZBoe    T    A        0      0        2 
  22  chr22_15328098     ZGre    T    A        0      0        2 
  22  chr22_15328098     ZHar    T    A        1      2        2 
  22  chr22_15328098   Sample    T    A        0      0        2 
  22  chr22_15331879     AAsi    T    C        0      0        2 
  22  chr22_15331879     AKia    T    C        0      0        2 
  22  chr22_15331879     AOna    T    C        0      0        2 
  22  chr22_15331879     ASom    T    C        0      0        2 
  22  chr22_15331879     HCab    T    C        1      2        2 
  22  chr22_15331879     HPrz    T    C        1      2        2 
  22  chr22_15331879     ZBoe    T    C        0      0        2 
  22  chr22_15331879     ZGre    T    C        0      0        2 
  22  chr22_15331879     ZHar    T    C        0      0        2 
  22  chr22_15331879   Sample    T    C        0      0        2 
  22  chr22_15340263     AAsi    G    A        0      0        2 
  22  chr22_15340263     AKia    G    A        0      0        2 
  22  chr22_15340263     AOna    G    A        0      0        2 
  22  chr22_15340263     ASom    G    A        0      0        2 
  22  chr22_15340263     HCab    G    A        1      2        2 
  22  chr22_15340263     HPrz    G    A        1      2        2 
  22  chr22_15340263     ZBoe    G    A        0      0        2 
  22  chr22_15340263     ZGre    G    A        0      0        2 
  22  chr22_15340263     ZHar    G    A        0      0        2 
  22  chr22_15340263   Sample    G    A        0      0        2 
  22  chr22_15340759     AAsi    G    A        0      0        2 
  22  chr22_15340759     AKia    G    A        0      0        2 
  22  chr22_15340759     AOna    G    A        0      0        2 
  22  chr22_15340759     ASom    G    A        0      0        2 
  22  chr22_15340759     HCab    G    A        1      2        2 
  22  chr22_15340759     HPrz    G    A        1      2        2 
  22  chr22_15340759     ZBoe    G    A        0      0        2 
  22  chr22_15340759     ZGre    G    A        0      0        2 
  22  chr22_15340759     ZHar    G    A        0      0        2 
  22  chr22_15340759   Sample    G    A        0      0        2 
  22  chr22_15345440     AAsi    A    C        0      0        2 
  22  chr22_15345440     AKia    A    C        0      0        2 
  22  chr22_15345440     AOna    A    C        1      2        2 
  22  chr22_15345440     ASom    A    C        0      0        2 
  22  chr22_15345440     HCab    A    C        0      0        2 
  22  chr22_15345440     HPrz    A    C        0      0        2 
  22  chr22_15345440     ZBoe    A    C        0      0        2 
  22  chr22_15345440     ZGre    A    C        0      0        2 
  22  chr22_15345440     ZHar    A    C        0      0        2 
  22  chr22_15345440   Sample    A    C        0      0        2 
  22  chr22_15349811     AAsi    T    C        0      0        2 
  22  chr22_15349811     AKia    T    C        0      0        2 
  22  chr22_15349811     AOna    T    C        0      0        2 
  22  chr22_15349811     ASom    T    C        0      0        2 
  22  chr22_15349811     HCab    T    C        0      0        2 
  22  chr22_15349811     HPrz    T    C        0      0        2 
  22  chr22_15349811     ZBoe    T    C        0      0        2 
  22  chr22_15349811     ZGre    T    C        1      2        2 
  22  chr22_15349811     ZHar    T    C        0      0        2 
  22  chr22_15349811   Sample    T    C        0      0        2 
  22  chr22_15360115     AAsi    A    G        0      0        2 
  22  chr22_15360115     AKia    A    G        0      0        2 
  22  chr22_15360115     AOna    A    G        0      0        2 
  22  chr22_15360115     ASom    A    G        0      0        2 
  22  chr22_15360115     HCab    A    G        0      0        2 
  22  chr22_15360115     HPrz    A    G        1      2        2 
  22  chr22_15360115     ZBoe    A    G        0      0        2 
  22  chr22_15360115     ZGre    A    G        0      0        2 
  22  chr22_15360115     ZHar    A    G        0      0        2 
  22  chr22_15360115   Sample    A    G        0      0        2 
  22  chr22_15373429     AAsi    T    C        0      0        2 
  22  chr22_15373429     AKia    T    C        0      0        2 
  22  chr22_15373429     AOna    T    C        0      0        2 
  22  chr22_15373429     ASom    T    C        0      0        2 
  22  chr22_15373429     HCab    T    C        1      2        2 
  22  chr22_15373429     HPrz    T    C        1      2        2 
  22  chr22_15373429     ZBoe    T    C        0      0        2 
  22  chr22_15373429     ZGre    T    C        0      0        2 
  22  chr22_15373429     ZHar    T    C        0      0        2 
  22  chr22_15373429   Sample    T    C        0      0        2 
  22  chr22_15374082     AAsi    G    T        0      0        2 
  22  chr22_15374082     AKia    G    T        0      0        2 
  22  chr22_15374082     AOna    G    T        1      2        2 
  22  chr22_15374082     ASom    G    T        0      0        2 
  22  chr22_15374082     HCab    G    T        0      0        2 
  22  chr22_15374082     HPrz    G    T        0      0        2 
  22  chr22_15374082     ZBoe    G    T        0      0        2 
  22  chr22_15374082     ZGre    G    T        0      0        2 
  22  chr22_15374082     ZHar    G    T        0      0        2 
  22  chr22_15374082   Sample    G    T        0      0        2 
  22  chr22_15374384     AAsi    A    G        0      0        2 
  22  chr22_15374384     AKia    A    G        0      0        2 
  22  chr22_15374384     AOna    A    G        1      2        2 
  22  chr22_15374384     ASom    A    G        0      0        2 
  22  chr22_15374384     HCab    A    G        0      0        2 
  22  chr22_15374384     HPrz    A    G        0      0        2 
  22  chr22_15374384     ZBoe    A    G        0      0        2 
  22  chr22_15374384     ZGre    A    G        0      0        2 
  22  chr22_15374384     ZHar    A    G        0      0        2 
  22  chr22_15374384   Sample    A    G        0      0        2 
  22  chr22_15380844     AAsi    C    A      0.5      1        2 
  22  chr22_15380844     AKia    C    A        0      0        2 
  22  chr22_15380844     AOna    C    A        0      0        2 
  22  chr22_15380844     ASom    C    A        0      0        2 
  22  chr22_15380844     HCab    C    A        0      0        2 
  22  chr22_15380844     HPrz    C    A        0      0        2 
  22  chr22_15380844     ZBoe    C    A        0      0        2 
  22  chr22_15380844     ZGre    C    A        0      0        2 
  22  chr22_15380844     ZHar    C    A        0      0        2 
  22  chr22_15380844   Sample    C    A        1      2        2 
  22  chr22_15382019     AAsi    C    G        0      0        2 
  22  chr22_15382019     AKia    C    G        0      0        2 
  22  chr22_15382019     AOna    C    G        1      2        2 
  22  chr22_15382019     ASom    C    G        0      0        2 
  22  chr22_15382019     HCab    C    G        0      0        2 
  22  chr22_15382019     HPrz    C    G        0      0        2 
  22  chr22_15382019     ZBoe    C    G        0      0        2 
  22  chr22_15382019     ZGre    C    G        0      0        2 
  22  chr22_15382019     ZHar    C    G        0      0        2 
  22  chr22_15382019   Sample    C    G        0      0        2 
  22  chr22_15403724     AAsi    T    C        0      0        2 
  22  chr22_15403724     AKia    T    C      0.5      1        2 
  22  chr22_15403724     AOna    T    C        0      0        2 
  22  chr22_15403724     ASom    T    C        0      0        2 
  22  chr22_15403724     HCab    T    C        0      0        2 
  22  chr22_15403724     HPrz    T    C        0      0        2 
  22  chr22_15403724     ZBoe    T    C        0      0        2 
  22  chr22_15403724     ZGre    T    C        0      0        2 
  22  chr22_15403724     ZHar    T    C        0      0        2 
  22  chr22_15403724   Sample    T    C        0      0        2 
  22  chr22_15410337     AAsi    G    A        0      0        2 
  22  chr22_15410337     AKia    G    A        0      0        2 
  22  chr22_15410337     AOna    G    A        0      0        2 
  22  chr22_15410337     ASom    G    A        0      0        2 
  22  chr22_15410337     HCab    G    A        0      0        2 
  22  chr22_15410337     HPrz    G    A        0      0        2 
  22  chr22_15410337     ZBoe    G    A        1      2        2 
  22  chr22_15410337     ZGre    G    A        0      0        2 
  22  chr22_15410337     ZHar    G    A        0      0        2 
  22  chr22_15410337   Sample    G    A        0      0        2 
  22  chr22_15412856     AAsi    T    G        0      0        2 
  22  chr22_15412856     AKia    T    G        0      0        2 
  22  chr22_15412856     AOna    T    G        0      0        2 
  22  chr22_15412856     ASom    T    G        0      0        2 
  22  chr22_15412856     HCab    T    G        1      2        2 
  22  chr22_15412856     HPrz    T    G        1      2        2 
  22  chr22_15412856     ZBoe    T    G        0      0        2 
  22  chr22_15412856     ZGre    T    G        0      0        2 
  22  chr22_15412856     ZHar    T    G        0      0        2 
  22  chr22_15412856   Sample    T    G        0      0        2 
  22  chr22_15415900     AAsi    G    A        0      0        2 
  22  chr22_15415900     AKia    G    A        0      0        2 
  22  chr22_15415900     AOna    G    A        0      0        2 
  22  chr22_15415900     ASom    G    A        0      0        2 
  22  chr22_15415900     HCab    G    A        0      0        2 
  22  chr22_15415900     HPrz    G    A      0.5      1        2 
  22  chr22_15415900     ZBoe    G    A        0      0        2 
  22  chr22_15415900     ZGre    G    A        0      0        2 
  22  chr22_15415900     ZHar    G    A        0      0        2 
  22  chr22_15415900   Sample    G    A        0      0        2 
  22  chr22_15417486     AAsi    C    T        0      0        2 
  22  chr22_15417486     AKia    C    T        0      0        2 
  22  chr22_15417486     AOna    C    T        0      0        2 
  22  chr22_15417486     ASom    C    T        0      0        2 
  22  chr22_15417486     HCab    C    T        1      2        2 
  22  chr22_15417486     HPrz    C    T        1      2        2 
  22  chr22_15417486     ZBoe    C    T        0      0        2 
  22  chr22_15417486     ZGre    C    T        0      0        2 
  22  chr22_15417486     ZHar    C    T        0      0        2 
  22  chr22_15417486   Sample    C    T        0      0        2 
  22  chr22_15425096     AAsi    T    C        0      0        2 
  22  chr22_15425096     AKia    T    C        0      0        2 
  22  chr22_15425096     AOna    T    C        0      0        2 
  22  chr22_15425096     ASom    T    C        0      0        2 
  22  chr22_15425096     HCab    T    C        1      2        2 
  22  chr22_15425096     HPrz    T    C        1      2        2 
  22  chr22_15425096     ZBoe    T    C        0      0        2 
  22  chr22_15425096     ZGre    T    C        1      2        2 
  22  chr22_15425096     ZHar    T    C        0      0        2 
  22  chr22_15425096   Sample    T    C        0      0        2 
  22  chr22_15434603     AAsi    C    T        0      0        2 
  22  chr22_15434603     AKia    C    T        0      0        2 
  22  chr22_15434603     AOna    C    T        0      0        2 
  22  chr22_15434603     ASom    C    T        0      0        2 
  22  chr22_15434603     HCab    C    T        0      0        2 
  22  chr22_15434603     HPrz    C    T        0      0        2 
  22  chr22_15434603     ZBoe    C    T        0      0        2 
  22  chr22_15434603     ZGre    C    T        0      0        2 
  22  chr22_15434603     ZHar    C    T        1      2        2 
  22  chr22_15434603   Sample    C    T        0      0        2 
  22  chr22_15436781     AAsi    C    T        0      0        2 
  22  chr22_15436781     AKia    C    T        0      0        2 
  22  chr22_15436781     AOna    C    T      0.5      1        2 
  22  chr22_15436781     ASom    C    T        0      0        2 
  22  chr22_15436781     HCab    C    T        0      0        2 
  22  chr22_15436781     HPrz    C    T        0      0        2 
  22  chr22_15436781     ZBoe    C    T        0      0        2 
  22  chr22_15436781     ZGre    C    T        0      0        2 
  22  chr22_15436781     ZHar    C    T        0      0        2 
  22  chr22_15436781   Sample    C    T        0      0        2 
  22  chr22_15446666     AAsi    C    A        0      0        2 
  22  chr22_15446666     AKia    C    A        0      0        2 
  22  chr22_15446666     AOna    C    A        0      0        2 
  22  chr22_15446666     ASom    C    A        0      0        2 
  22  chr22_15446666     HCab    C    A        1      2        2 
  22  chr22_15446666     HPrz    C    A        1      2        2 
  22  chr22_15446666     ZBoe    C    A        0      0        2 
  22  chr22_15446666     ZGre    C    A        0      0        2 
  22  chr22_15446666     ZHar    C    A        0      0        2 
  22  chr22_15446666   Sample    C    A        0      0        2 
  22  chr22_15450881     AAsi    A    G        1      2        2 
  22  chr22_15450881     AKia    A    G        0      0        2 
  22  chr22_15450881     AOna    A    G        0      0        2 
  22  chr22_15450881     ASom    A    G      0.5      1        2 
  22  chr22_15450881     HCab    A    G        0      0        2 
  22  chr22_15450881     HPrz    A    G        0      0        2 
  22  chr22_15450881     ZBoe    A    G        0      0        2 
  22  chr22_15450881     ZGre    A    G        0      0        2 
  22  chr22_15450881     ZHar    A    G        0      0        2 
  22  chr22_15450881   Sample    A    G        1      2        2 
  22  chr22_15459292     AAsi    C    T        0      0        2 
  22  chr22_15459292     AKia    C    T        0      0        2 
  22  chr22_15459292     AOna    C    T      0.5      1        2 
  22  chr22_15459292     ASom    C    T        0      0        2 
  22  chr22_15459292     HCab    C    T        0      0        2 
  22  chr22_15459292     HPrz    C    T        0      0        2 
  22  chr22_15459292     ZBoe    C    T        0      0        2 
  22  chr22_15459292     ZGre    C    T        0      0        2 
  22  chr22_15459292     ZHar    C    T        0      0        2 
  22  chr22_15459292   Sample    C    T        0      0        2 
  22  chr22_15462137     AAsi    A    C        0      0        2 
  22  chr22_15462137     AKia    A    C        0      0        2 
  22  chr22_15462137     AOna    A    C        0      0        2 
  22  chr22_15462137     ASom    A    C        0      0        2 
  22  chr22_15462137     HCab    A    C        0      0        2 
  22  chr22_15462137     HPrz    A    C        0      0        2 
  22  chr22_15462137     ZBoe    A    C        1      2        2 
  22  chr22_15462137     ZGre    A    C        0      0        2 
  22  chr22_15462137     ZHar    A    C        0      0        2 
  22  chr22_15462137   Sample    A    C        0      0        2 
  22  chr22_15462153     AAsi    T    C        0      0        2 
  22  chr22_15462153     AKia    T    C        0      0        2 
  22  chr22_15462153     AOna    T    C        0      0        2 
  22  chr22_15462153     ASom    T    C        0      0        2 
  22  chr22_15462153     HCab    T    C      0.5      1        2 
  22  chr22_15462153     HPrz    T    C        1      2        2 
  22  chr22_15462153     ZBoe    T    C        0      0        2 
  22  chr22_15462153     ZGre    T    C        0      0        2 
  22  chr22_15462153     ZHar    T    C        0      0        2 
  22  chr22_15462153   Sample    T    C        0      0        2 
  22  chr22_15464473     AAsi    T    C        0      0        2 
  22  chr22_15464473     AKia    T    C        0      0        2 
  22  chr22_15464473     AOna    T    C        0      0        2 
  22  chr22_15464473     ASom    T    C        0      0        2 
  22  chr22_15464473     HCab    T    C        0      0        2 
  22  chr22_15464473     HPrz    T    C        0      0        2 
  22  chr22_15464473     ZBoe    T    C        0      0        2 
  22  chr22_15464473     ZGre    T    C        1      2        2 
  22  chr22_15464473     ZHar    T    C        0      0        2 
  22  chr22_15464473   Sample    T    C        0      0        2 
  22  chr22_15473870     AAsi    C    A        0      0        2 
  22  chr22_15473870     AKia    C    A        0      0        2 
  22  chr22_15473870     AOna    C    A        0      0        2 
  22  chr22_15473870     ASom    C    A        0      0        2 
  22  chr22_15473870     HCab    C    A      0.5      1        2 
  22  chr22_15473870     HPrz    C    A        0      0        2 
  22  chr22_15473870     ZBoe    C    A        0      0        2 
  22  chr22_15473870     ZGre    C    A        0      0        2 
  22  chr22_15473870     ZHar    C    A        0      0        2 
  22  chr22_15473870   Sample    C    A        0      0        2 
  22  chr22_15484670     AAsi    A    G        0      0        2 
  22  chr22_15484670     AKia    A    G        0      0        2 
  22  chr22_15484670     AOna    A    G        0      0        2 
  22  chr22_15484670     ASom    A    G        0      0        2 
  22  chr22_15484670     HCab    A    G        1      2        2 
  22  chr22_15484670     HPrz    A    G        1      2        2 
  22  chr22_15484670     ZBoe    A    G        0      0        2 
  22  chr22_15484670     ZGre    A    G        0      0        2 
  22  chr22_15484670     ZHar    A    G        0      0        2 
  22  chr22_15484670   Sample    A    G        0      0        2 
  22  chr22_15489910     AAsi    C    G        0      0        2 
  22  chr22_15489910     AKia    C    G        0      0        2 
  22  chr22_15489910     AOna    C    G        0      0        2 
  22  chr22_15489910     ASom    C    G        0      0        2 
  22  chr22_15489910     HCab    C    G        1      2        2 
  22  chr22_15489910     HPrz    C    G        1      2        2 
  22  chr22_15489910     ZBoe    C    G        0      0        2 
  22  chr22_15489910     ZGre    C    G        0      0        2 
  22  chr22_15489910     ZHar    C    G        0      0        2 
  22  chr22_15489910   Sample    C    G        0      0        2 
  22  chr22_15494253     AAsi    G    T        0      0        2 
  22  chr22_15494253     AKia    G    T        0      0        2 
  22  chr22_15494253     AOna    G    T      0.5      1        2 
  22  chr22_15494253     ASom    G    T        0      0        2 
  22  chr22_15494253     HCab    G    T        0      0        2 
  22  chr22_15494253     HPrz    G    T        0      0        2 
  22  chr22_15494253     ZBoe    G    T        0      0        2 
  22  chr22_15494253     ZGre    G    T        0      0        2 
  22  chr22_15494253     ZHar    G    T        0      0        2 
  22  chr22_15494253   Sample    G    T        0      0        2 
  22  chr22_15497720     AAsi    A    G        0      0        2 
  22  chr22_15497720     AKia    A    G        0      0        2 
  22  chr22_15497720     AOna    A    G        0      0        2 
  22  chr22_15497720     ASom    A    G        0      0        2 
  22  chr22_15497720     HCab    A    G        0      0        2 
  22  chr22_15497720     HPrz    A    G      0.5      1        2 
  22  chr22_15497720     ZBoe    A    G        0      0        2 
  22  chr22_15497720     ZGre    A    G        0      0        2 
  22  chr22_15497720     ZHar    A    G        0      0        2 
  22  chr22_15497720   Sample    A    G        0      0        2 
  22  chr22_15499728     AAsi    C    G        0      0        2 
  22  chr22_15499728     AKia    C    G        0      0        2 
  22  chr22_15499728     AOna    C    G        1      2        2 
  22  chr22_15499728     ASom    C    G        0      0        2 
  22  chr22_15499728     HCab    C    G        0      0        2 
  22  chr22_15499728     HPrz    C    G        0      0        2 
  22  chr22_15499728     ZBoe    C    G        0      0        2 
  22  chr22_15499728     ZGre    C    G        0      0        2 
  22  chr22_15499728     ZHar    C    G        0      0        2 
  22  chr22_15499728   Sample    C    G        0      0        2 
  22  chr22_15500917     AAsi    C    A        0      0        2 
  22  chr22_15500917     AKia    C    A        0      0        2 
  22  chr22_15500917     AOna    C    A        0      0        2 
  22  chr22_15500917     ASom    C    A        0      0        2 
  22  chr22_15500917     HCab    C    A        0      0        2 
  22  chr22_15500917     HPrz    C    A        0      0        2 
  22  chr22_15500917     ZBoe    C    A        0      0        2 
  22  chr22_15500917     ZGre    C    A        1      2        2 
  22  chr22_15500917     ZHar    C    A        0      0        2 
  22  chr22_15500917   Sample    C    A        0      0        2 
  22  chr22_15501356     AAsi    G    A        1      2        2 
  22  chr22_15501356     AKia    G    A        0      0        2 
  22  chr22_15501356     AOna    G    A        0      0        2 
  22  chr22_15501356     ASom    G    A        1      2        2 
  22  chr22_15501356     HCab    G    A        0      0        2 
  22  chr22_15501356     HPrz    G    A        0      0        2 
  22  chr22_15501356     ZBoe    G    A        0      0        2 
  22  chr22_15501356     ZGre    G    A        0      0        2 
  22  chr22_15501356     ZHar    G    A        0      0        2 
  22  chr22_15501356   Sample    G    A        1      2        2 
  22  chr22_15503101     AAsi    C    G        0      0        2 
  22  chr22_15503101     AKia    C    G        0      0        2 
  22  chr22_15503101     AOna    C    G        0      0        2 
  22  chr22_15503101     ASom    C    G        0      0        2 
  22  chr22_15503101     HCab    C    G        0      0        2 
  22  chr22_15503101     HPrz    C    G        0      0        2 
  22  chr22_15503101     ZBoe    C    G        0      0        2 
  22  chr22_15503101     ZGre    C    G        1      2        2 
  22  chr22_15503101     ZHar    C    G        0      0        2 
  22  chr22_15503101   Sample    C    G        0      0        2 
  22  chr22_15512900     AAsi    C    T        0      0        2 
  22  chr22_15512900     AKia    C    T        0      0        2 
  22  chr22_15512900     AOna    C    T        0      0        2 
  22  chr22_15512900     ASom    C    T        0      0        2 
  22  chr22_15512900     HCab    C    T        1      2        2 
  22  chr22_15512900     HPrz    C    T        1      2        2 
  22  chr22_15512900     ZBoe    C    T        0      0        2 
  22  chr22_15512900     ZGre    C    T        0      0        2 
  22  chr22_15512900     ZHar    C    T        0      0        2 
  22  chr22_15512900   Sample    C    T        0      0        2 
  22  chr22_15531334     AAsi    T    C        0      0        2 
  22  chr22_15531334     AKia    T    C        0      0        2 
  22  chr22_15531334     AOna    T    C        0      0        2 
  22  chr22_15531334     ASom    T    C        0      0        2 
  22  chr22_15531334     HCab    T    C        0      0        2 
  22  chr22_15531334     HPrz    T    C        0      0        2 
  22  chr22_15531334     ZBoe    T    C      0.5      1        2 
  22  chr22_15531334     ZGre    T    C        0      0        2 
  22  chr22_15531334     ZHar    T    C        0      0        2 
  22  chr22_15531334   Sample    T    C        0      0        2 
  22  chr22_15535838     AAsi    C    T        0      0        2 
  22  chr22_15535838     AKia    C    T        0      0        2 
  22  chr22_15535838     AOna    C    T      0.5      1        2 
  22  chr22_15535838     ASom    C    T        0      0        2 
  22  chr22_15535838     HCab    C    T        0      0        2 
  22  chr22_15535838     HPrz    C    T        0      0        2 
  22  chr22_15535838     ZBoe    C    T        0      0        2 
  22  chr22_15535838     ZGre    C    T        0      0        2 
  22  chr22_15535838     ZHar    C    T        0      0        2 
  22  chr22_15535838   Sample    C    T        0      0        2 
  22  chr22_15543100     AAsi    C    T        0      0        2 
  22  chr22_15543100     AKia    C    T        0      0        2 
  22  chr22_15543100     AOna    C    T        0      0        2 
  22  chr22_15543100     ASom    C    T        0      0        2 
  22  chr22_15543100     HCab    C    T        0      0        2 
  22  chr22_15543100     HPrz    C    T        0      0        2 
  22  chr22_15543100     ZBoe    C    T        1      2        2 
  22  chr22_15543100     ZGre    C    T        0      0        2 
  22  chr22_15543100     ZHar    C    T        0      0        2 
  22  chr22_15543100   Sample    C    T        0      0        2 
  22  chr22_15552674     AAsi    T    C        0      0        2 
  22  chr22_15552674     AKia    T    C        0      0        2 
  22  chr22_15552674     AOna    T    C      0.5      1        2 
  22  chr22_15552674     ASom    T    C        0      0        2 
  22  chr22_15552674     HCab    T    C        0      0        2 
  22  chr22_15552674     HPrz    T    C        0      0        2 
  22  chr22_15552674     ZBoe    T    C        0      0        2 
  22  chr22_15552674     ZGre    T    C        0      0        2 
  22  chr22_15552674     ZHar    T    C        0      0        2 
  22  chr22_15552674   Sample    T    C        0      0        2 
  22  chr22_15552874     AAsi    A    G        0      0        2 
  22  chr22_15552874     AKia    A    G        0      0        2 
  22  chr22_15552874     AOna    A    G        0      0        2 
  22  chr22_15552874     ASom    A    G        0      0        2 
  22  chr22_15552874     HCab    A    G        1      2        2 
  22  chr22_15552874     HPrz    A    G        1      2        2 
  22  chr22_15552874     ZBoe    A    G        0      0        2 
  22  chr22_15552874     ZGre    A    G        0      0        2 
  22  chr22_15552874     ZHar    A    G        0      0        2 
  22  chr22_15552874   Sample    A    G        0      0        2 
  22  chr22_15557665     AAsi    T    C        0      0        2 
  22  chr22_15557665     AKia    T    C        0      0        2 
  22  chr22_15557665     AOna    T    C      0.5      1        2 
  22  chr22_15557665     ASom    T    C        0      0        2 
  22  chr22_15557665     HCab    T    C        0      0        2 
  22  chr22_15557665     HPrz    T    C        0      0        2 
  22  chr22_15557665     ZBoe    T    C        0      0        2 
  22  chr22_15557665     ZGre    T    C        0      0        2 
  22  chr22_15557665     ZHar    T    C        0      0        2 
  22  chr22_15557665   Sample    T    C        0      0        2 
  22  chr22_15560412     AAsi    G    A        0      0        2 
  22  chr22_15560412     AKia    G    A        0      0        2 
  22  chr22_15560412     AOna    G    A        0      0        2 
  22  chr22_15560412     ASom    G    A        0      0        2 
  22  chr22_15560412     HCab    G    A        1      2        2 
  22  chr22_15560412     HPrz    G    A        1      2        2 
  22  chr22_15560412     ZBoe    G    A        0      0        2 
  22  chr22_15560412     ZGre    G    A        0      0        2 
  22  chr22_15560412     ZHar    G    A        0      0        2 
  22  chr22_15560412   Sample    G    A        0      0        2 
  22  chr22_15563600     AAsi    A    G        0      0        2 
  22  chr22_15563600     AKia    A    G        0      0        2 
  22  chr22_15563600     AOna    A    G        0      0        2 
  22  chr22_15563600     ASom    A    G        0      0        2 
  22  chr22_15563600     HCab    A    G        0      0        2 
  22  chr22_15563600     HPrz    A    G        0      0        2 
  22  chr22_15563600     ZBoe    A    G        0      0        2 
  22  chr22_15563600     ZGre    A    G      0.5      1        2 
  22  chr22_15563600     ZHar    A    G        0      0        2 
  22  chr22_15563600   Sample    A    G        0      0        2 
  22  chr22_15566048     AAsi    A    G        0      0        2 
  22  chr22_15566048     AKia    A    G        0      0        2 
  22  chr22_15566048     AOna    A    G        0      0        2 
  22  chr22_15566048     ASom    A    G        0      0        2 
  22  chr22_15566048     HCab    A    G        0      0        2 
  22  chr22_15566048     HPrz    A    G        0      0        2 
  22  chr22_15566048     ZBoe    A    G        0      0        2 
  22  chr22_15566048     ZGre    A    G        0      0        2 
  22  chr22_15566048     ZHar    A    G        1      2        2 
  22  chr22_15566048   Sample    A    G        0      0        2 
  22  chr22_15577660     AAsi    C    T        0      0        2 
  22  chr22_15577660     AKia    C    T      0.5      1        2 
  22  chr22_15577660     AOna    C    T        0      0        2 
  22  chr22_15577660     ASom    C    T        0      0        2 
  22  chr22_15577660     HCab    C    T        0      0        2 
  22  chr22_15577660     HPrz    C    T        0      0        2 
  22  chr22_15577660     ZBoe    C    T        0      0        2 
  22  chr22_15577660     ZGre    C    T        0      0        2 
  22  chr22_15577660     ZHar    C    T        0      0        2 
  22  chr22_15577660   Sample    C    T        0      0        2 
  22  chr22_15587130     AAsi    C    T      0.5      1        2 
  22  chr22_15587130     AKia    C    T        0      0        2 
  22  chr22_15587130     AOna    C    T        0      0        2 
  22  chr22_15587130     ASom    C    T        0      0        2 
  22  chr22_15587130     HCab    C    T        0      0        2 
  22  chr22_15587130     HPrz    C    T        0      0        2 
  22  chr22_15587130     ZBoe    C    T        0      0        2 
  22  chr22_15587130     ZGre    C    T        0      0        2 
  22  chr22_15587130     ZHar    C    T        0      0        2 
  22  chr22_15587130   Sample    C    T        0      0        2 
  22  chr22_15587397     AAsi    A    C        0      0        2 
  22  chr22_15587397     AKia    A    C        0      0        2 
  22  chr22_15587397     AOna    A    C        0      0        2 
  22  chr22_15587397     ASom    A    C        1      2        2 
  22  chr22_15587397     HCab    A    C        0      0        2 
  22  chr22_15587397     HPrz    A    C        0      0        2 
  22  chr22_15587397     ZBoe    A    C        0      0        2 
  22  chr22_15587397     ZGre    A    C        0      0        2 
  22  chr22_15587397     ZHar    A    C        0      0        2 
  22  chr22_15587397   Sample    A    C        0      0        2 
  22  chr22_15594601     AAsi    A    G        0      0        2 
  22  chr22_15594601     AKia    A    G      0.5      1        2 
  22  chr22_15594601     AOna    A    G        0      0        2 
  22  chr22_15594601     ASom    A    G        0      0        2 
  22  chr22_15594601     HCab    A    G        0      0        2 
  22  chr22_15594601     HPrz    A    G        0      0        2 
  22  chr22_15594601     ZBoe    A    G        0      0        2 
  22  chr22_15594601     ZGre    A    G        0      0        2 
  22  chr22_15594601     ZHar    A    G        0      0        2 
  22  chr22_15594601   Sample    A    G        0      0        2 
  22  chr22_15600515     AAsi    A    G        0      0        2 
  22  chr22_15600515     AKia    A    G        0      0        2 
  22  chr22_15600515     AOna    A    G        1      2        2 
  22  chr22_15600515     ASom    A    G        0      0        2 
  22  chr22_15600515     HCab    A    G        0      0        2 
  22  chr22_15600515     HPrz    A    G        0      0        2 
  22  chr22_15600515     ZBoe    A    G        0      0        2 
  22  chr22_15600515     ZGre    A    G        0      0        2 
  22  chr22_15600515     ZHar    A    G        0      0        2 
  22  chr22_15600515   Sample    A    G        0      0        2 
  22  chr22_15603994     AAsi    G    T      0.5      1        2 
  22  chr22_15603994     AKia    G    T        0      0        2 
  22  chr22_15603994     AOna    G    T        0      0        2 
  22  chr22_15603994     ASom    G    T        0      0        2 
  22  chr22_15603994     HCab    G    T        0      0        2 
  22  chr22_15603994     HPrz    G    T        0      0        2 
  22  chr22_15603994     ZBoe    G    T        0      0        2 
  22  chr22_15603994     ZGre    G    T        0      0        2 
  22  chr22_15603994     ZHar    G    T        0      0        2 
  22  chr22_15603994   Sample    G    T        0      0        2 
  22  chr22_15607858     AAsi    A    G        0      0        2 
  22  chr22_15607858     AKia    A    G        0      0        2 
  22  chr22_15607858     AOna    A    G        0      0        2 
  22  chr22_15607858     ASom    A    G        0      0        2 
  22  chr22_15607858     HCab    A    G        0      0        2 
  22  chr22_15607858     HPrz    A    G      0.5      1        2 
  22  chr22_15607858     ZBoe    A    G        0      0        2 
  22  chr22_15607858     ZGre    A    G        0      0        2 
  22  chr22_15607858     ZHar    A    G        0      0        2 
  22  chr22_15607858   Sample    A    G        0      0        2 
  22  chr22_15613368     AAsi    A    G        0      0        2 
  22  chr22_15613368     AKia    A    G        0      0        2 
  22  chr22_15613368     AOna    A    G        0      0        2 
  22  chr22_15613368     ASom    A    G        0      0        2 
  22  chr22_15613368     HCab    A    G        0      0        2 
  22  chr22_15613368     HPrz    A    G        0      0        2 
  22  chr22_15613368     ZBoe    A    G        0      0        2 
  22  chr22_15613368     ZGre    A    G        1      2        2 
  22  chr22_15613368     ZHar    A    G        0      0        2 
  22  chr22_15613368   Sample    A    G        0      0        2 
  22  chr22_15619342     AAsi    A    G        0      0        2 
  22  chr22_15619342     AKia    A    G        0      0        2 
  22  chr22_15619342     AOna    A    G        0      0        2 
  22  chr22_15619342     ASom    A    G        0      0        2 
  22  chr22_15619342     HCab    A    G        0      0        2 
  22  chr22_15619342     HPrz    A    G        0      0        2 
  22  chr22_15619342     ZBoe    A    G      0.5      1        2 
  22  chr22_15619342     ZGre    A    G        0      0        2 
  22  chr22_15619342     ZHar    A    G        0      0        2 
  22  chr22_15619342   Sample    A    G        0      0        2 
  22  chr22_15619384     AAsi    T    C        0      0        2 
  22  chr22_15619384     AKia    T    C        0      0        2 
  22  chr22_15619384     AOna    T    C        0      0        2 
  22  chr22_15619384     ASom    T    C        0      0        2 
  22  chr22_15619384     HCab    T    C        0      0        2 
  22  chr22_15619384     HPrz    T    C      0.5      1        2 
  22  chr22_15619384     ZBoe    T    C        0      0        2 
  22  chr22_15619384     ZGre    T    C        0      0        2 
  22  chr22_15619384     ZHar    T    C        0      0        2 
  22  chr22_15619384   Sample    T    C        0      0        2 
  22  chr22_15619628     AAsi    A    T        0      0        2 
  22  chr22_15619628     AKia    A    T        0      0        2 
  22  chr22_15619628     AOna    A    T        0      0        2 
  22  chr22_15619628     ASom    A    T        0      0        2 
  22  chr22_15619628     HCab    A    T        1      2        2 
  22  chr22_15619628     HPrz    A    T        1      2        2 
  22  chr22_15619628     ZBoe    A    T        0      0        2 
  22  chr22_15619628     ZGre    A    T        0      0        2 
  22  chr22_15619628     ZHar    A    T        0      0        2 
  22  chr22_15619628   Sample    A    T        0      0        2 
  22  chr22_15619707     AAsi    G    A        0      0        2 
  22  chr22_15619707     AKia    G    A        0      0        2 
  22  chr22_15619707     AOna    G    A        0      0        2 
  22  chr22_15619707     ASom    G    A        0      0        2 
  22  chr22_15619707     HCab    G    A        0      0        2 
  22  chr22_15619707     HPrz    G    A        0      0        2 
  22  chr22_15619707     ZBoe    G    A        0      0        2 
  22  chr22_15619707     ZGre    G    A        0      0        2 
  22  chr22_15619707     ZHar    G    A      0.5      1        2 
  22  chr22_15619707   Sample    G    A        0      0        2 
  22  chr22_15619993     AAsi    T    C        0      0        2 
  22  chr22_15619993     AKia    T    C        0      0        2 
  22  chr22_15619993     AOna    T    C        0      0        2 
  22  chr22_15619993     ASom    T    C        0      0        2 
  22  chr22_15619993     HCab    T    C      0.5      1        2 
  22  chr22_15619993     HPrz    T    C        0      0        2 
  22  chr22_15619993     ZBoe    T    C        0      0        2 
  22  chr22_15619993     ZGre    T    C        0      0        2 
  22  chr22_15619993     ZHar    T    C        0      0        2 
  22  chr22_15619993   Sample    T    C        0      0        2 
  22  chr22_15623387     AAsi    C    T        0      0        2 
  22  chr22_15623387     AKia    C    T        0      0        2 
  22  chr22_15623387     AOna    C    T      0.5      1        2 
  22  chr22_15623387     ASom    C    T        0      0        2 
  22  chr22_15623387     HCab    C    T        0      0        2 
  22  chr22_15623387     HPrz    C    T        0      0        2 
  22  chr22_15623387     ZBoe    C    T        0      0        2 
  22  chr22_15623387     ZGre    C    T        0      0        2 
  22  chr22_15623387     ZHar    C    T        0      0        2 
  22  chr22_15623387   Sample    C    T        0      0        2 
  22  chr22_15623576     AAsi    T    C      0.5      1        2 
  22  chr22_15623576     AKia    T    C        0      0        2 
  22  chr22_15623576     AOna    T    C        0      0        2 
  22  chr22_15623576     ASom    T    C      0.5      1        2 
  22  chr22_15623576     HCab    T    C        0      0        2 
  22  chr22_15623576     HPrz    T    C        0      0        2 
  22  chr22_15623576     ZBoe    T    C        0      0        2 
  22  chr22_15623576     ZGre    T    C        0      0        2 
  22  chr22_15623576     ZHar    T    C        0      0        2 
  22  chr22_15623576   Sample    T    C        0      0        2 
  22  chr22_15624915     AAsi    C    T        0      0        2 
  22  chr22_15624915     AKia    C    T        0      0        2 
  22  chr22_15624915     AOna    C    T        0      0        2 
  22  chr22_15624915     ASom    C    T        0      0        2 
  22  chr22_15624915     HCab    C    T      0.5      1        2 
  22  chr22_15624915     HPrz    C    T        0      0        2 
  22  chr22_15624915     ZBoe    C    T        0      0        2 
  22  chr22_15624915     ZGre    C    T        0      0        2 
  22  chr22_15624915     ZHar    C    T        0      0        2 
  22  chr22_15624915   Sample    C    T        0      0        2 
  22  chr22_15624995     AAsi    C    T        0      0        2 
  22  chr22_15624995     AKia    C    T        0      0        2 
  22  chr22_15624995     AOna    C    T      0.5      1        2 
  22  chr22_15624995     ASom    C    T        0      0        2 
  22  chr22_15624995     HCab    C    T        0      0        2 
  22  chr22_15624995     HPrz    C    T        0      0        2 
  22  chr22_15624995     ZBoe    C    T        0      0        2 
  22  chr22_15624995     ZGre    C    T        0      0        2 
  22  chr22_15624995     ZHar    C    T        0      0        2 
  22  chr22_15624995   Sample    C    T        0      0        2 
  22  chr22_15627822     AAsi    C    T        0      0        2 
  22  chr22_15627822     AKia    C    T        0      0        2 
  22  chr22_15627822     AOna    C    T      0.5      1        2 
  22  chr22_15627822     ASom    C    T        0      0        2 
  22  chr22_15627822     HCab    C    T        0      0        2 
  22  chr22_15627822     HPrz    C    T        0      0        2 
  22  chr22_15627822     ZBoe    C    T        0      0        2 
  22  chr22_15627822     ZGre    C    T        0      0        2 
  22  chr22_15627822     ZHar    C    T        0      0        2 
  22  chr22_15627822   Sample    C    T        0      0        2 
  22  chr22_15630209     AAsi    C    T        0      0        2 
  22  chr22_15630209     AKia    C    T        0      0        2 
  22  chr22_15630209     AOna    C    T        0      0        2 
  22  chr22_15630209     ASom    C    T        0      0        2 
  22  chr22_15630209     HCab    C    T        0      0        2 
  22  chr22_15630209     HPrz    C    T        0      0        2 
  22  chr22_15630209     ZBoe    C    T        1      2        2 
  22  chr22_15630209     ZGre    C    T        0      0        2 
  22  chr22_15630209     ZHar    C    T        0      0        2 
  22  chr22_15630209   Sample    C    T        0      0        2 
  22  chr22_15634493     AAsi    C    A        0      0        2 
  22  chr22_15634493     AKia    C    A        0      0        2 
  22  chr22_15634493     AOna    C    A        0      0        2 
  22  chr22_15634493     ASom    C    A        0      0        2 
  22  chr22_15634493     HCab    C    A        0      0        2 
  22  chr22_15634493     HPrz    C    A        0      0        2 
  22  chr22_15634493     ZBoe    C    A      0.5      1        2 
  22  chr22_15634493     ZGre    C    A        0      0        2 
  22  chr22_15634493     ZHar    C    A        0      0        2 
  22  chr22_15634493   Sample    C    A        0      0        2 
  22  chr22_15641051     AAsi    A    G        0      0        2 
  22  chr22_15641051     AKia    A    G        0      0        2 
  22  chr22_15641051     AOna    A    G        0      0        2 
  22  chr22_15641051     ASom    A    G      0.5      1        2 
  22  chr22_15641051     HCab    A    G        0      0        2 
  22  chr22_15641051     HPrz    A    G        0      0        2 
  22  chr22_15641051     ZBoe    A    G        0      0        2 
  22  chr22_15641051     ZGre    A    G        0      0        2 
  22  chr22_15641051     ZHar    A    G        0      0        2 
  22  chr22_15641051   Sample    A    G        0      0        2 
  22  chr22_15649586     AAsi    G    C        0      0        2 
  22  chr22_15649586     AKia    G    C        0      0        2 
  22  chr22_15649586     AOna    G    C      0.5      1        2 
  22  chr22_15649586     ASom    G    C        0      0        2 
  22  chr22_15649586     HCab    G    C        0      0        2 
  22  chr22_15649586     HPrz    G    C        0      0        2 
  22  chr22_15649586     ZBoe    G    C        0      0        2 
  22  chr22_15649586     ZGre    G    C        0      0        2 
  22  chr22_15649586     ZHar    G    C        0      0        2 
  22  chr22_15649586   Sample    G    C        0      0        2 
  22  chr22_15651407     AAsi    C    A        0      0        2 
  22  chr22_15651407     AKia    C    A        0      0        2 
  22  chr22_15651407     AOna    C    A        0      0        2 
  22  chr22_15651407     ASom    C    A        0      0        2 
  22  chr22_15651407     HCab    C    A        0      0        2 
  22  chr22_15651407     HPrz    C    A        0      0        2 
  22  chr22_15651407     ZBoe    C    A        0      0        2 
  22  chr22_15651407     ZGre    C    A        0      0        2 
  22  chr22_15651407     ZHar    C    A      0.5      1        2 
  22  chr22_15651407   Sample    C    A        0      0        2 
  22  chr22_15655332     AAsi    A    C      0.5      1        2 
  22  chr22_15655332     AKia    A    C        0      0        2 
  22  chr22_15655332     AOna    A    C        0      0        2 
  22  chr22_15655332     ASom    A    C        0      0        2 
  22  chr22_15655332     HCab    A    C        0      0        2 
  22  chr22_15655332     HPrz    A    C        0      0        2 
  22  chr22_15655332     ZBoe    A    C        0      0        2 
  22  chr22_15655332     ZGre    A    C        0      0        2 
  22  chr22_15655332     ZHar    A    C        0      0        2 
  22  chr22_15655332   Sample    A    C        0      0        2 
  22  chr22_15673741     AAsi    G    A        0      0        2 
  22  chr22_15673741     AKia    G    A        0      0        2 
  22  chr22_15673741     AOna    G    A        0      0        2 
  22  chr22_15673741     ASom    G    A        0      0        2 
  22  chr22_15673741     HCab    G    A        0      0        2 
  22  chr22_15673741     HPrz    G    A        0      0        2 
  22  chr22_15673741     ZBoe    G    A      0.5      1        2 
  22  chr22_15673741     ZGre    G    A        0      0        2 
  22  chr22_15673741     ZHar    G    A        0      0        2 
  22  chr22_15673741   Sample    G    A        0      0        2 
  22  chr22_15675032     AAsi    G    A        0      0        2 
  22  chr22_15675032     AKia    G    A      0.5      1        2 
  22  chr22_15675032     AOna    G    A        0      0        2 
  22  chr22_15675032     ASom    G    A        0      0        2 
  22  chr22_15675032     HCab    G    A        0      0        2 
  22  chr22_15675032     HPrz    G    A        0      0        2 
  22  chr22_15675032     ZBoe    G    A        0      0        2 
  22  chr22_15675032     ZGre    G    A        0      0        2 
  22  chr22_15675032     ZHar    G    A        0      0        2 
  22  chr22_15675032   Sample    G    A        0      0        2 
  22  chr22_15680707     AAsi    T    C        0      0        2 
  22  chr22_15680707     AKia    T    C        1      2        2 
  22  chr22_15680707     AOna    T    C        0      0        2 
  22  chr22_15680707     ASom    T    C        0      0        2 
  22  chr22_15680707     HCab    T    C        0      0        2 
  22  chr22_15680707     HPrz    T    C        0      0        2 
  22  chr22_15680707     ZBoe    T    C        0      0        2 
  22  chr22_15680707     ZGre    T    C        0      0        2 
  22  chr22_15680707     ZHar    T    C        0      0        2 
  22  chr22_15680707   Sample    T    C        1      2        2 
  22  chr22_15681163     AAsi    A    C        0      0        2 
  22  chr22_15681163     AKia    A    C        0      0        2 
  22  chr22_15681163     AOna    A    C        0      0        2 
  22  chr22_15681163     ASom    A    C        0      0        2 
  22  chr22_15681163     HCab    A    C      0.5      1        2 
  22  chr22_15681163     HPrz    A    C        0      0        2 
  22  chr22_15681163     ZBoe    A    C        0      0        2 
  22  chr22_15681163     ZGre    A    C        0      0        2 
  22  chr22_15681163     ZHar    A    C        0      0        2 
  22  chr22_15681163   Sample    A    C        0      0        2 
  22  chr22_15692081     AAsi    C    T        0      0        2 
  22  chr22_15692081     AKia    C    T        0      0        2 
  22  chr22_15692081     AOna    C    T        0      0        2 
  22  chr22_15692081     ASom    C    T        0      0        2 
  22  chr22_15692081     HCab    C    T        1      2        2 
  22  chr22_15692081     HPrz    C    T      0.5      1        2 
  22  chr22_15692081     ZBoe    C    T        0      0        2 
  22  chr22_15692081     ZGre    C    T        0      0        2 
  22  chr22_15692081     ZHar    C    T        0      0        2 
  22  chr22_15692081   Sample    C    T        0      0        2 
  22  chr22_15692312     AAsi    C    T      0.5      1        2 
  22  chr22_15692312     AKia    C    T        0      0        2 
  22  chr22_15692312     AOna    C    T        0      0        2 
  22  chr22_15692312     ASom    C    T        0      0        2 
  22  chr22_15692312     HCab    C    T        0      0        2 
  22  chr22_15692312     HPrz    C    T        0      0        2 
  22  chr22_15692312     ZBoe    C    T        0      0        2 
  22  chr22_15692312     ZGre    C    T        0      0        2 
  22  chr22_15692312     ZHar    C    T        0      0        2 
  22  chr22_15692312   Sample    C    T        0      0        2 
  22  chr22_15692900     AAsi    G    A        0      0        2 
  22  chr22_15692900     AKia    G    A        0      0        2 
  22  chr22_15692900     AOna    G    A        0      0        2 
  22  chr22_15692900     ASom    G    A      0.5      1        2 
  22  chr22_15692900     HCab    G    A        0      0        2 
  22  chr22_15692900     HPrz    G    A        0      0        2 
  22  chr22_15692900     ZBoe    G    A        0      0        2 
  22  chr22_15692900     ZGre    G    A        0      0        2 
  22  chr22_15692900     ZHar    G    A        0      0        2 
  22  chr22_15692900   Sample    G    A        0      0        2 
  22  chr22_15697324     AAsi    A    G      0.5      1        2 
  22  chr22_15697324     AKia    A    G        0      0        2 
  22  chr22_15697324     AOna    A    G        0      0        2 
  22  chr22_15697324     ASom    A    G        0      0        2 
  22  chr22_15697324     HCab    A    G        0      0        2 
  22  chr22_15697324     HPrz    A    G        0      0        2 
  22  chr22_15697324     ZBoe    A    G        0      0        2 
  22  chr22_15697324     ZGre    A    G        0      0        2 
  22  chr22_15697324     ZHar    A    G        0      0        2 
  22  chr22_15697324   Sample    A    G        1      2        2 
  22  chr22_15697357     AAsi    C    A        0      0        2 
  22  chr22_15697357     AKia    C    A        0      0        2 
  22  chr22_15697357     AOna    C    A        0      0        2 
  22  chr22_15697357     ASom    C    A        0      0        2 
  22  chr22_15697357     HCab    C    A        0      0        2 
  22  chr22_15697357     HPrz    C    A        0      0        2 
  22  chr22_15697357     ZBoe    C    A        0      0        2 
  22  chr22_15697357     ZGre    C    A        0      0        2 
  22  chr22_15697357     ZHar    C    A      0.5      1        2 
  22  chr22_15697357   Sample    C    A        0      0        2 
  22  chr22_15697715     AAsi    T    C        0      0        2 
  22  chr22_15697715     AKia    T    C        0      0        2 
  22  chr22_15697715     AOna    T    C        0      0        2 
  22  chr22_15697715     ASom    T    C        0      0        2 
  22  chr22_15697715     HCab    T    C        0      0        2 
  22  chr22_15697715     HPrz    T    C        0      0        2 
  22  chr22_15697715     ZBoe    T    C      0.5      1        2 
  22  chr22_15697715     ZGre    T    C        0      0        2 
  22  chr22_15697715     ZHar    T    C        0      0        2 
  22  chr22_15697715   Sample    T    C        0      0        2 
  22  chr22_15697974     AAsi    T    G        0      0        2 
  22  chr22_15697974     AKia    T    G        0      0        2 
  22  chr22_15697974     AOna    T    G        0      0        2 
  22  chr22_15697974     ASom    T    G      0.5      1        2 
  22  chr22_15697974     HCab    T    G        0      0        2 
  22  chr22_15697974     HPrz    T    G        0      0        2 
  22  chr22_15697974     ZBoe    T    G        0      0        2 
  22  chr22_15697974     ZGre    T    G        0      0        2 
  22  chr22_15697974     ZHar    T    G        0      0        2 
  22  chr22_15697974   Sample    T    G        0      0        2 
  22  chr22_15700210     AAsi    T    G        0      0        2 
  22  chr22_15700210     AKia    T    G        0      0        2 
  22  chr22_15700210     AOna    T    G        0      0        2 
  22  chr22_15700210     ASom    T    G        0      0        2 
  22  chr22_15700210     HCab    T    G        0      0        2 
  22  chr22_15700210     HPrz    T    G        0      0        2 
  22  chr22_15700210     ZBoe    T    G        0      0        2 
  22  chr22_15700210     ZGre    T    G        0      0        2 
  22  chr22_15700210     ZHar    T    G      0.5      1        2 
  22  chr22_15700210   Sample    T    G        0      0        2 
  22  chr22_15700855     AAsi    A    T        0      0        2 
  22  chr22_15700855     AKia    A    T        0      0        2 
  22  chr22_15700855     AOna    A    T        0      0        2 
  22  chr22_15700855     ASom    A    T      0.5      1        2 
  22  chr22_15700855     HCab    A    T        0      0        2 
  22  chr22_15700855     HPrz    A    T        0      0        2 
  22  chr22_15700855     ZBoe    A    T        0      0        2 
  22  chr22_15700855     ZGre    A    T        0      0        2 
  22  chr22_15700855     ZHar    A    T        0      0        2 
  22  chr22_15700855   Sample    A    T        0      0        2 
  22  chr22_15701053     AAsi    A    T        0      0        2 
  22  chr22_15701053     AKia    A    T        0      0        2 
  22  chr22_15701053     AOna    A    T      0.5      1        2 
  22  chr22_15701053     ASom    A    T        0      0        2 
  22  chr22_15701053     HCab    A    T        0      0        2 
  22  chr22_15701053     HPrz    A    T        0      0        2 
  22  chr22_15701053     ZBoe    A    T        0      0        2 
  22  chr22_15701053     ZGre    A    T        0      0        2 
  22  chr22_15701053     ZHar    A    T        0      0        2 
  22  chr22_15701053   Sample    A    T        0      0        2 
  22  chr22_15704115     AAsi    T    G        0      0        2 
  22  chr22_15704115     AKia    T    G        0      0        2 
  22  chr22_15704115     AOna    T    G        0      0        2 
  22  chr22_15704115     ASom    T    G        0      0        2 
  22  chr22_15704115     HCab    T    G        1      2        2 
  22  chr22_15704115     HPrz    T    G        1      2        2 
  22  chr22_15704115     ZBoe    T    G        0      0        2 
  22  chr22_15704115     ZGre    T    G        0      0        2 
  22  chr22_15704115     ZHar    T    G        0      0        2 
  22  chr22_15704115   Sample    T    G        0      0        2 
  22  chr22_15713119     AAsi    C    T        0      0        2 
  22  chr22_15713119     AKia    C    T        0      0        2 
  22  chr22_15713119     AOna    C    T        0      0        2 
  22  chr22_15713119     ASom    C    T        0      0        2 
  22  chr22_15713119     HCab    C    T        1      2        2 
  22  chr22_15713119     HPrz    C    T        1      2        2 
  22  chr22_15713119     ZBoe    C    T        0      0        2 
  22  chr22_15713119     ZGre    C    T        0      0        2 
  22  chr22_15713119     ZHar    C    T        0      0        2 
  22  chr22_15713119   Sample    C    T        0      0        2 
  22  chr22_15715000     AAsi    C    A        0      0        2 
  22  chr22_15715000     AKia    C    A        1      2        2 
  22  chr22_15715000     AOna    C    A        1      2        2 
  22  chr22_15715000     ASom    C    A        0      0        2 
  22  chr22_15715000     HCab    C    A        0      0        2 
  22  chr22_15715000     HPrz    C    A        0      0        2 
  22  chr22_15715000     ZBoe    C    A        0      0        2 
  22  chr22_15715000     ZGre    C    A        0      0        2 
  22  chr22_15715000     ZHar    C    A        0      0        2 
  22  chr22_15715000   Sample    C    A        0      0        2 
  22  chr22_15717098     AAsi    T    C        0      0        2 
  22  chr22_15717098     AKia    T    C        0      0        2 
  22  chr22_15717098     AOna    T    C        0      0        2 
  22  chr22_15717098     ASom    T    C        0      0        2 
  22  chr22_15717098     HCab    T    C        1      2        2 
  22  chr22_15717098     HPrz    T    C        1      2        2 
  22  chr22_15717098     ZBoe    T    C        0      0        2 
  22  chr22_15717098     ZGre    T    C        0      0        2 
  22  chr22_15717098     ZHar    T    C        0      0        2 
  22  chr22_15717098   Sample    T    C        0      0        2 
  22  chr22_15723717     AAsi    C    G        0      0        2 
  22  chr22_15723717     AKia    C    G        0      0        2 
  22  chr22_15723717     AOna    C    G        0      0        2 
  22  chr22_15723717     ASom    C    G        0      0        2 
  22  chr22_15723717     HCab    C    G        1      2        2 
  22  chr22_15723717     HPrz    C    G        1      2        2 
  22  chr22_15723717     ZBoe    C    G        0      0        2 
  22  chr22_15723717     ZGre    C    G        0      0        2 
  22  chr22_15723717     ZHar    C    G        0      0        2 
  22  chr22_15723717   Sample    C    G        0      0        2 
  22  chr22_15734947     AAsi    C    T        0      0        2 
  22  chr22_15734947     AKia    C    T        1      2        2 
  22  chr22_15734947     AOna    C    T      0.5      1        2 
  22  chr22_15734947     ASom    C    T        0      0        2 
  22  chr22_15734947     HCab    C    T        0      0        2 
  22  chr22_15734947     HPrz    C    T        0      0        2 
  22  chr22_15734947     ZBoe    C    T        0      0        2 
  22  chr22_15734947     ZGre    C    T        0      0        2 
  22  chr22_15734947     ZHar    C    T        0      0        2 
  22  chr22_15734947   Sample    C    T        0      0        2 
  22  chr22_15735376     AAsi    T    C        0      0        2 
  22  chr22_15735376     AKia    T    C        0      0        2 
  22  chr22_15735376     AOna    T    C        0      0        2 
  22  chr22_15735376     ASom    T    C        0      0        2 
  22  chr22_15735376     HCab    T    C        1      2        2 
  22  chr22_15735376     HPrz    T    C        1      2        2 
  22  chr22_15735376     ZBoe    T    C        0      0        2 
  22  chr22_15735376     ZGre    T    C        0      0        2 
  22  chr22_15735376     ZHar    T    C        0      0        2 
  22  chr22_15735376   Sample    T    C        0      0        2 
  22  chr22_15744046     AAsi    G    A        0      0        2 
  22  chr22_15744046     AKia    G    A      0.5      1        2 
  22  chr22_15744046     AOna    G    A        0      0        2 
  22  chr22_15744046     ASom    G    A        0      0        2 
  22  chr22_15744046     HCab    G    A        0      0        2 
  22  chr22_15744046     HPrz    G    A        0      0        2 
  22  chr22_15744046     ZBoe    G    A        0      0        2 
  22  chr22_15744046     ZGre    G    A        0      0        2 
  22  chr22_15744046     ZHar    G    A        0      0        2 
  22  chr22_15744046   Sample    G    A        0      0        2 
  22  chr22_15745858     AAsi    G    A        0      0        2 
  22  chr22_15745858     AKia    G    A        0      0        2 
  22  chr22_15745858     AOna    G    A        0      0        2 
  22  chr22_15745858     ASom    G    A        0      0        2 
  22  chr22_15745858     HCab    G    A        0      0        2 
  22  chr22_15745858     HPrz    G    A        0      0        2 
  22  chr22_15745858     ZBoe    G    A        1      2        2 
  22  chr22_15745858     ZGre    G    A        0      0        2 
  22  chr22_15745858     ZHar    G    A        0      0        2 
  22  chr22_15745858   Sample    G    A        0      0        2 
  22  chr22_15750376     AAsi    T    C        0      0        2 
  22  chr22_15750376     AKia    T    C        0      0        2 
  22  chr22_15750376     AOna    T    C      0.5      1        2 
  22  chr22_15750376     ASom    T    C        0      0        2 
  22  chr22_15750376     HCab    T    C        0      0        2 
  22  chr22_15750376     HPrz    T    C        0      0        2 
  22  chr22_15750376     ZBoe    T    C        0      0        2 
  22  chr22_15750376     ZGre    T    C        0      0        2 
  22  chr22_15750376     ZHar    T    C        0      0        2 
  22  chr22_15750376   Sample    T    C        0      0        2 
  22  chr22_15753410     AAsi    G    A        0      0        2 
  22  chr22_15753410     AKia    G    A        0      0        2 
  22  chr22_15753410     AOna    G    A        0      0        2 
  22  chr22_15753410     ASom    G    A        0      0        2 
  22  chr22_15753410     HCab    G    A        1      2        2 
  22  chr22_15753410     HPrz    G    A        1      2        2 
  22  chr22_15753410     ZBoe    G    A        0      0        2 
  22  chr22_15753410     ZGre    G    A        0      0        2 
  22  chr22_15753410     ZHar    G    A        0      0        2 
  22  chr22_15753410   Sample    G    A        0      0        2 
  22  chr22_15758039     AAsi    C    G        0      0        2 
  22  chr22_15758039     AKia    C    G        0      0        2 
  22  chr22_15758039     AOna    C    G        0      0        2 
  22  chr22_15758039     ASom    C    G        0      0        2 
  22  chr22_15758039     HCab    C    G        1      2        2 
  22  chr22_15758039     HPrz    C    G        1      2        2 
  22  chr22_15758039     ZBoe    C    G        0      0        2 
  22  chr22_15758039     ZGre    C    G        0      0        2 
  22  chr22_15758039     ZHar    C    G        0      0        2 
  22  chr22_15758039   Sample    C    G        0      0        2 
  22  chr22_15788226     AAsi    G    A        0      0        2 
  22  chr22_15788226     AKia    G    A        0      0        2 
  22  chr22_15788226     AOna    G    A        0      0        2 
  22  chr22_15788226     ASom    G    A        0      0        2 
  22  chr22_15788226     HCab    G    A        0      0        2 
  22  chr22_15788226     HPrz    G    A        0      0        2 
  22  chr22_15788226     ZBoe    G    A        0      0        2 
  22  chr22_15788226     ZGre    G    A        0      0        2 
  22  chr22_15788226     ZHar    G    A      0.5      1        2 
  22  chr22_15788226   Sample    G    A        0      0        2 
  22  chr22_15788721     AAsi    A    G        0      0        2 
  22  chr22_15788721     AKia    A    G        0      0        2 
  22  chr22_15788721     AOna    A    G        0      0        2 
  22  chr22_15788721     ASom    A    G        0      0        2 
  22  chr22_15788721     HCab    A    G      0.5      1        2 
  22  chr22_15788721     HPrz    A    G      0.5      1        2 
  22  chr22_15788721     ZBoe    A    G        0      0        2 
  22  chr22_15788721     ZGre    A    G        0      0        2 
  22  chr22_15788721     ZHar    A    G        0      0        2 
  22  chr22_15788721   Sample    A    G        0      0        2 
  22  chr22_15792432     AAsi    T    C        0      0        2 
  22  chr22_15792432     AKia    T    C        0      0        2 
  22  chr22_15792432     AOna    T    C        0      0        2 
  22  chr22_15792432     ASom    T    C        0      0        2 
  22  chr22_15792432     HCab    T    C        0      0        2 
  22  chr22_15792432     HPrz    T    C        0      0        2 
  22  chr22_15792432     ZBoe    T    C        0      0        2 
  22  chr22_15792432     ZGre    T    C        0      0        2 
  22  chr22_15792432     ZHar    T    C        1      2        2 
  22  chr22_15792432   Sample    T    C        0      0        2 
  22  chr22_15792857     AAsi    A    G        1      2        2 
  22  chr22_15792857     AKia    A    G        0      0        2 
  22  chr22_15792857     AOna    A    G        0      0        2 
  22  chr22_15792857     ASom    A    G        1      2        2 
  22  chr22_15792857     HCab    A    G        1      2        2 
  22  chr22_15792857     HPrz    A    G        1      2        2 
  22  chr22_15792857     ZBoe    A    G        0      0        2 
  22  chr22_15792857     ZGre    A    G        0      0        2 
  22  chr22_15792857     ZHar    A    G        0      0        2 
  22  chr22_15792857   Sample    A    G        1      2        2 
  22  chr22_15793689     AAsi    G    A        0      0        2 
  22  chr22_15793689     AKia    G    A        0      0        2 
  22  chr22_15793689     AOna    G    A        0      0        2 
  22  chr22_15793689     ASom    G    A        0      0        2 
  22  chr22_15793689     HCab    G    A        1      2        2 
  22  chr22_15793689     HPrz    G    A        1      2        2 
  22  chr22_15793689     ZBoe    G    A        0      0        2 
  22  chr22_15793689     ZGre    G    A        0      0        2 
  22  chr22_15793689     ZHar    G    A        0      0        2 
  22  chr22_15793689   Sample    G    A        0      0        2 
  22  chr22_15794538     AAsi    A    G        0      0        2 
  22  chr22_15794538     AKia    A    G        1      2        2 
  22  chr22_15794538     AOna    A    G        0      0        2 
  22  chr22_15794538     ASom    A    G        0      0        2 
  22  chr22_15794538     HCab    A    G        0      0        2 
  22  chr22_15794538     HPrz    A    G        0      0        2 
  22  chr22_15794538     ZBoe    A    G        0      0        2 
  22  chr22_15794538     ZGre    A    G        0      0        2 
  22  chr22_15794538     ZHar    A    G        0      0        2 
  22  chr22_15794538   Sample    A    G        0      0        2 
  22  chr22_15800815     AAsi    G    A        1      2        2 
  22  chr22_15800815     AKia    G    A        0      0        2 
  22  chr22_15800815     AOna    G    A        0      0        2 
  22  chr22_15800815     ASom    G    A        0      0        2 
  22  chr22_15800815     HCab    G    A        0      0        2 
  22  chr22_15800815     HPrz    G    A        0      0        2 
  22  chr22_15800815     ZBoe    G    A        0      0        2 
  22  chr22_15800815     ZGre    G    A        0      0        2 
  22  chr22_15800815     ZHar    G    A        0      0        2 
  22  chr22_15800815   Sample    G    A        0      0        2 
  22  chr22_15811057     AAsi    G    A        0      0        2 
  22  chr22_15811057     AKia    G    A        0      0        2 
  22  chr22_15811057     AOna    G    A        0      0        2 
  22  chr22_15811057     ASom    G    A        0      0        2 
  22  chr22_15811057     HCab    G    A        0      0        2 
  22  chr22_15811057     HPrz    G    A        0      0        2 
  22  chr22_15811057     ZBoe    G    A        0      0        2 
  22  chr22_15811057     ZGre    G    A        0      0        2 
  22  chr22_15811057     ZHar    G    A        1      2        2 
  22  chr22_15811057   Sample    G    A        0      0        2 
  22  chr22_15823714     AAsi    C    G        0      0        2 
  22  chr22_15823714     AKia    C    G        0      0        2 
  22  chr22_15823714     AOna    C    G        0      0        2 
  22  chr22_15823714     ASom    C    G        0      0        2 
  22  chr22_15823714     HCab    C    G        0      0        2 
  22  chr22_15823714     HPrz    C    G        0      0        2 
  22  chr22_15823714     ZBoe    C    G        1      2        2 
  22  chr22_15823714     ZGre    C    G        0      0        2 
  22  chr22_15823714     ZHar    C    G        0      0        2 
  22  chr22_15823714   Sample    C    G        0      0        2 
  22  chr22_15826040     AAsi    C    T        0      0        2 
  22  chr22_15826040     AKia    C    T        0      0        2 
  22  chr22_15826040     AOna    C    T        0      0        2 
  22  chr22_15826040     ASom    C    T        0      0        2 
  22  chr22_15826040     HCab    C    T        1      2        2 
  22  chr22_15826040     HPrz    C    T        1      2        2 
  22  chr22_15826040     ZBoe    C    T        0      0        2 
  22  chr22_15826040     ZGre    C    T        0      0        2 
  22  chr22_15826040     ZHar    C    T        0      0        2 
  22  chr22_15826040   Sample    C    T        0      0        2 
  22  chr22_15830377     AAsi    A    G        0      0        2 
  22  chr22_15830377     AKia    A    G        1      2        2 
  22  chr22_15830377     AOna    A    G        0      0        2 
  22  chr22_15830377     ASom    A    G        0      0        2 
  22  chr22_15830377     HCab    A    G        0      0        2 
  22  chr22_15830377     HPrz    A    G        0      0        2 
  22  chr22_15830377     ZBoe    A    G        0      0        2 
  22  chr22_15830377     ZGre    A    G        0      0        2 
  22  chr22_15830377     ZHar    A    G        0      0        2 
  22  chr22_15830377   Sample    A    G        0      0        2 
  22  chr22_15835576     AAsi    A    G        0      0        2 
  22  chr22_15835576     AKia    A    G        0      0        2 
  22  chr22_15835576     AOna    A    G        0      0        2 
  22  chr22_15835576     ASom    A    G        0      0        2 
  22  chr22_15835576     HCab    A    G        1      2        2 
  22  chr22_15835576     HPrz    A    G        1      2        2 
  22  chr22_15835576     ZBoe    A    G        0      0        2 
  22  chr22_15835576     ZGre    A    G        0      0        2 
  22  chr22_15835576     ZHar    A    G        0      0        2 
  22  chr22_15835576   Sample    A    G        0      0        2 
  22  chr22_15835616     AAsi    T    C        0      0        2 
  22  chr22_15835616     AKia    T    C        0      0        2 
  22  chr22_15835616     AOna    T    C        0      0        2 
  22  chr22_15835616     ASom    T    C        0      0        2 
  22  chr22_15835616     HCab    T    C        0      0        2 
  22  chr22_15835616     HPrz    T    C      0.5      1        2 
  22  chr22_15835616     ZBoe    T    C        0      0        2 
  22  chr22_15835616     ZGre    T    C        0      0        2 
  22  chr22_15835616     ZHar    T    C        0      0        2 
  22  chr22_15835616   Sample    T    C        0      0        2 
  22  chr22_15843430     AAsi    T    C        0      0        2 
  22  chr22_15843430     AKia    T    C        0      0        2 
  22  chr22_15843430     AOna    T    C        0      0        2 
  22  chr22_15843430     ASom    T    C        0      0        2 
  22  chr22_15843430     HCab    T    C      0.5      1        2 
  22  chr22_15843430     HPrz    T    C        0      0        2 
  22  chr22_15843430     ZBoe    T    C        0      0        2 
  22  chr22_15843430     ZGre    T    C        0      0        2 
  22  chr22_15843430     ZHar    T    C        0      0        2 
  22  chr22_15843430   Sample    T    C        0      0        2 
  22  chr22_15846411     AAsi    T    C        0      0        2 
  22  chr22_15846411     AKia    T    C        0      0        2 
  22  chr22_15846411     AOna    T    C        0      0        2 
  22  chr22_15846411     ASom    T    C        0      0        2 
  22  chr22_15846411     HCab    T    C        0      0        2 
  22  chr22_15846411     HPrz    T    C        0      0        2 
  22  chr22_15846411     ZBoe    T    C        1      2        2 
  22  chr22_15846411     ZGre    T    C        0      0        2 
  22  chr22_15846411     ZHar    T    C        0      0        2 
  22  chr22_15846411   Sample    T    C        0      0        2 
  22  chr22_15849147     AAsi    G    C        0      0        2 
  22  chr22_15849147     AKia    G    C        0      0        2 
  22  chr22_15849147     AOna    G    C        0      0        2 
  22  chr22_15849147     ASom    G    C        0      0        2 
  22  chr22_15849147     HCab    G    C      0.5      1        2 
  22  chr22_15849147     HPrz    G    C        0      0        2 
  22  chr22_15849147     ZBoe    G    C        0      0        2 
  22  chr22_15849147     ZGre    G    C        0      0        2 
  22  chr22_15849147     ZHar    G    C        0      0        2 
  22  chr22_15849147   Sample    G    C        0      0        2 
  22  chr22_15853337     AAsi    T    C        0      0        2 
  22  chr22_15853337     AKia    T    C        0      0        2 
  22  chr22_15853337     AOna    T    C      0.5      1        2 
  22  chr22_15853337     ASom    T    C        0      0        2 
  22  chr22_15853337     HCab    T    C        0      0        2 
  22  chr22_15853337     HPrz    T    C        0      0        2 
  22  chr22_15853337     ZBoe    T    C        0      0        2 
  22  chr22_15853337     ZGre    T    C        0      0        2 
  22  chr22_15853337     ZHar    T    C        0      0        2 
  22  chr22_15853337   Sample    T    C        0      0        2 
  22  chr22_15857721     AAsi    A    G        0      0        2 
  22  chr22_15857721     AKia    A    G        0      0        2 
  22  chr22_15857721     AOna    A    G        0      0        2 
  22  chr22_15857721     ASom    A    G        0      0        2 
  22  chr22_15857721     HCab    A    G        0      0        2 
  22  chr22_15857721     HPrz    A    G        0      0        2 
  22  chr22_15857721     ZBoe    A    G        0      0        2 
  22  chr22_15857721     ZGre    A    G      0.5      1        2 
  22  chr22_15857721     ZHar    A    G        0      0        2 
  22  chr22_15857721   Sample    A    G        0      0        2 
  22  chr22_15859918     AAsi    A    G        0      0        2 
  22  chr22_15859918     AKia    A    G        0      0        2 
  22  chr22_15859918     AOna    A    G      0.5      1        2 
  22  chr22_15859918     ASom    A    G        0      0        2 
  22  chr22_15859918     HCab    A    G        0      0        2 
  22  chr22_15859918     HPrz    A    G        0      0        2 
  22  chr22_15859918     ZBoe    A    G        0      0        2 
  22  chr22_15859918     ZGre    A    G        0      0        2 
  22  chr22_15859918     ZHar    A    G        0      0        2 
  22  chr22_15859918   Sample    A    G        0      0        2 
  22  chr22_15861087     AAsi    C    T        0      0        2 
  22  chr22_15861087     AKia    C    T        0      0        2 
  22  chr22_15861087     AOna    C    T        0      0        2 
  22  chr22_15861087     ASom    C    T        0      0        2 
  22  chr22_15861087     HCab    C    T        1      2        2 
  22  chr22_15861087     HPrz    C    T        1      2        2 
  22  chr22_15861087     ZBoe    C    T        0      0        2 
  22  chr22_15861087     ZGre    C    T        0      0        2 
  22  chr22_15861087     ZHar    C    T        0      0        2 
  22  chr22_15861087   Sample    C    T        0      0        2 
  22  chr22_15865107     AAsi    T    C        0      0        2 
  22  chr22_15865107     AKia    T    C        0      0        2 
  22  chr22_15865107     AOna    T    C        0      0        2 
  22  chr22_15865107     ASom    T    C        0      0        2 
  22  chr22_15865107     HCab    T    C        1      2        2 
  22  chr22_15865107     HPrz    T    C        1      2        2 
  22  chr22_15865107     ZBoe    T    C        0      0        2 
  22  chr22_15865107     ZGre    T    C        0      0        2 
  22  chr22_15865107     ZHar    T    C        0      0        2 
  22  chr22_15865107   Sample    T    C        0      0        2 
  22  chr22_15873004     AAsi    C    T        0      0        2 
  22  chr22_15873004     AKia    C    T        0      0        2 
  22  chr22_15873004     AOna    C    T        0      0        2 
  22  chr22_15873004     ASom    C    T        0      0        2 
  22  chr22_15873004     HCab    C    T        1      2        2 
  22  chr22_15873004     HPrz    C    T        1      2        2 
  22  chr22_15873004     ZBoe    C    T        0      0        2 
  22  chr22_15873004     ZGre    C    T        0      0        2 
  22  chr22_15873004     ZHar    C    T        0      0        2 
  22  chr22_15873004   Sample    C    T        0      0        2 
  22  chr22_15877857     AAsi    G    A        0      0        2 
  22  chr22_15877857     AKia    G    A        0      0        2 
  22  chr22_15877857     AOna    G    A        0      0        2 
  22  chr22_15877857     ASom    G    A        0      0        2 
  22  chr22_15877857     HCab    G    A        1      2        2 
  22  chr22_15877857     HPrz    G    A        1      2        2 
  22  chr22_15877857     ZBoe    G    A        0      0        2 
  22  chr22_15877857     ZGre    G    A        0      0        2 
  22  chr22_15877857     ZHar    G    A        0      0        2 
  22  chr22_15877857   Sample    G    A        0      0        2 
  22  chr22_15880352     AAsi    C    T        0      0        2 
  22  chr22_15880352     AKia    C    T        0      0        2 
  22  chr22_15880352     AOna    C    T        0      0        2 
  22  chr22_15880352     ASom    C    T        0      0        2 
  22  chr22_15880352     HCab    C    T        0      0        2 
  22  chr22_15880352     HPrz    C    T        0      0        2 
  22  chr22_15880352     ZBoe    C    T        0      0        2 
  22  chr22_15880352     ZGre    C    T        0      0        2 
  22  chr22_15880352     ZHar    C    T      0.5      1        2 
  22  chr22_15880352   Sample    C    T        0      0        2 
  22  chr22_15886074     AAsi    G    A        0      0        2 
  22  chr22_15886074     AKia    G    A        0      0        2 
  22  chr22_15886074     AOna    G    A        0      0        2 
  22  chr22_15886074     ASom    G    A        0      0        2 
  22  chr22_15886074     HCab    G    A        0      0        2 
  22  chr22_15886074     HPrz    G    A        0      0        2 
  22  chr22_15886074     ZBoe    G    A        0      0        2 
  22  chr22_15886074     ZGre    G    A        0      0        2 
  22  chr22_15886074     ZHar    G    A        1      2        2 
  22  chr22_15886074   Sample    G    A        0      0        2 
  22  chr22_15893915     AAsi    G    T        0      0        2 
  22  chr22_15893915     AKia    G    T        0      0        2 
  22  chr22_15893915     AOna    G    T        0      0        2 
  22  chr22_15893915     ASom    G    T        0      0        2 
  22  chr22_15893915     HCab    G    T        0      0        2 
  22  chr22_15893915     HPrz    G    T        0      0        2 
  22  chr22_15893915     ZBoe    G    T        0      0        2 
  22  chr22_15893915     ZGre    G    T        1      2        2 
  22  chr22_15893915     ZHar    G    T        0      0        2 
  22  chr22_15893915   Sample    G    T        0      0        2 
  22  chr22_15900263     AAsi    T    C        0      0        2 
  22  chr22_15900263     AKia    T    C        0      0        2 
  22  chr22_15900263     AOna    T    C        0      0        2 
  22  chr22_15900263     ASom    T    C        0      0        2 
  22  chr22_15900263     HCab    T    C        1      2        2 
  22  chr22_15900263     HPrz    T    C        1      2        2 
  22  chr22_15900263     ZBoe    T    C        0      0        2 
  22  chr22_15900263     ZGre    T    C        0      0        2 
  22  chr22_15900263     ZHar    T    C        0      0        2 
  22  chr22_15900263   Sample    T    C        0      0        2 
  22  chr22_15901023     AAsi    G    A        0      0        2 
  22  chr22_15901023     AKia    G    A      0.5      1        2 
  22  chr22_15901023     AOna    G    A      0.5      1        2 
  22  chr22_15901023     ASom    G    A        0      0        2 
  22  chr22_15901023     HCab    G    A        0      0        2 
  22  chr22_15901023     HPrz    G    A        0      0        2 
  22  chr22_15901023     ZBoe    G    A        0      0        2 
  22  chr22_15901023     ZGre    G    A        0      0        2 
  22  chr22_15901023     ZHar    G    A        0      0        2 
  22  chr22_15901023   Sample    G    A        0      0        2 
  22  chr22_15902558     AAsi    G    C        0      0        2 
  22  chr22_15902558     AKia    G    C        0      0        2 
  22  chr22_15902558     AOna    G    C        0      0        2 
  22  chr22_15902558     ASom    G    C        0      0        2 
  22  chr22_15902558     HCab    G    C        1      2        2 
  22  chr22_15902558     HPrz    G    C        1      2        2 
  22  chr22_15902558     ZBoe    G    C        0      0        2 
  22  chr22_15902558     ZGre    G    C        0      0        2 
  22  chr22_15902558     ZHar    G    C        0      0        2 
  22  chr22_15902558   Sample    G    C        0      0        2 
  22  chr22_15907548     AAsi    G    A        0      0        2 
  22  chr22_15907548     AKia    G    A        0      0        2 
  22  chr22_15907548     AOna    G    A      0.5      1        2 
  22  chr22_15907548     ASom    G    A        0      0        2 
  22  chr22_15907548     HCab    G    A        0      0        2 
  22  chr22_15907548     HPrz    G    A        0      0        2 
  22  chr22_15907548     ZBoe    G    A        0      0        2 
  22  chr22_15907548     ZGre    G    A        0      0        2 
  22  chr22_15907548     ZHar    G    A        0      0        2 
  22  chr22_15907548   Sample    G    A        0      0        2 
  22  chr22_15908026     AAsi    C    G        0      0        2 
  22  chr22_15908026     AKia    C    G      0.5      1        2 
  22  chr22_15908026     AOna    C    G        0      0        2 
  22  chr22_15908026     ASom    C    G        0      0        2 
  22  chr22_15908026     HCab    C    G        0      0        2 
  22  chr22_15908026     HPrz    C    G        0      0        2 
  22  chr22_15908026     ZBoe    C    G        0      0        2 
  22  chr22_15908026     ZGre    C    G        0      0        2 
  22  chr22_15908026     ZHar    C    G        0      0        2 
  22  chr22_15908026   Sample    C    G        0      0        2 
  22  chr22_15913589     AAsi    G    A        0      0        2 
  22  chr22_15913589     AKia    G    A        0      0        2 
  22  chr22_15913589     AOna    G    A        0      0        2 
  22  chr22_15913589     ASom    G    A        0      0        2 
  22  chr22_15913589     HCab    G    A        0      0        2 
  22  chr22_15913589     HPrz    G    A        0      0        2 
  22  chr22_15913589     ZBoe    G    A      0.5      1        2 
  22  chr22_15913589     ZGre    G    A        0      0        2 
  22  chr22_15913589     ZHar    G    A        0      0        2 
  22  chr22_15913589   Sample    G    A        0      0        2 
  22  chr22_15916882     AAsi    G    A        0      0        2 
  22  chr22_15916882     AKia    G    A        0      0        2 
  22  chr22_15916882     AOna    G    A        0      0        2 
  22  chr22_15916882     ASom    G    A        0      0        2 
  22  chr22_15916882     HCab    G    A        1      2        2 
  22  chr22_15916882     HPrz    G    A        1      2        2 
  22  chr22_15916882     ZBoe    G    A        0      0        2 
  22  chr22_15916882     ZGre    G    A        0      0        2 
  22  chr22_15916882     ZHar    G    A        0      0        2 
  22  chr22_15916882   Sample    G    A        0      0        2 
  22  chr22_15916950     AAsi    G    T        0      0        2 
  22  chr22_15916950     AKia    G    T      0.5      1        2 
  22  chr22_15916950     AOna    G    T      0.5      1        2 
  22  chr22_15916950     ASom    G    T        0      0        2 
  22  chr22_15916950     HCab    G    T        0      0        2 
  22  chr22_15916950     HPrz    G    T        0      0        2 
  22  chr22_15916950     ZBoe    G    T        0      0        2 
  22  chr22_15916950     ZGre    G    T        0      0        2 
  22  chr22_15916950     ZHar    G    T        0      0        2 
  22  chr22_15916950   Sample    G    T        0      0        2 
  22  chr22_15917069     AAsi    T    C        0      0        2 
  22  chr22_15917069     AKia    T    C        0      0        2 
  22  chr22_15917069     AOna    T    C        0      0        2 
  22  chr22_15917069     ASom    T    C        0      0        2 
  22  chr22_15917069     HCab    T    C        0      0        2 
  22  chr22_15917069     HPrz    T    C        0      0        2 
  22  chr22_15917069     ZBoe    T    C      0.5      1        2 
  22  chr22_15917069     ZGre    T    C        0      0        2 
  22  chr22_15917069     ZHar    T    C        0      0        2 
  22  chr22_15917069   Sample    T    C        0      0        2 
  22  chr22_15919748     AAsi    G    A        0      0        2 
  22  chr22_15919748     AKia    G    A        0      0        2 
  22  chr22_15919748     AOna    G    A        0      0        2 
  22  chr22_15919748     ASom    G    A        0      0        2 
  22  chr22_15919748     HCab    G    A        1      2        2 
  22  chr22_15919748     HPrz    G    A        1      2        2 
  22  chr22_15919748     ZBoe    G    A        0      0        2 
  22  chr22_15919748     ZGre    G    A        0      0        2 
  22  chr22_15919748     ZHar    G    A        0      0        2 
  22  chr22_15919748   Sample    G    A        0      0        2 
  22  chr22_15922684     AAsi    G    A        0      0        2 
  22  chr22_15922684     AKia    G    A        0      0        2 
  22  chr22_15922684     AOna    G    A        0      0        2 
  22  chr22_15922684     ASom    G    A        0      0        2 
  22  chr22_15922684     HCab    G    A        1      2        2 
  22  chr22_15922684     HPrz    G    A        1      2        2 
  22  chr22_15922684     ZBoe    G    A        0      0        2 
  22  chr22_15922684     ZGre    G    A        0      0        2 
  22  chr22_15922684     ZHar    G    A        0      0        2 
  22  chr22_15922684   Sample    G    A        0      0        2 
  22  chr22_15922749     AAsi    T    C        0      0        2 
  22  chr22_15922749     AKia    T    C        0      0        2 
  22  chr22_15922749     AOna    T    C        0      0        2 
  22  chr22_15922749     ASom    T    C        0      0        2 
  22  chr22_15922749     HCab    T    C        0      0        2 
  22  chr22_15922749     HPrz    T    C      0.5      1        2 
  22  chr22_15922749     ZBoe    T    C        0      0        2 
  22  chr22_15922749     ZGre    T    C        0      0        2 
  22  chr22_15922749     ZHar    T    C        0      0        2 
  22  chr22_15922749   Sample    T    C        0      0        2 
  22  chr22_15923410     AAsi    A    G        0      0        2 
  22  chr22_15923410     AKia    A    G        0      0        2 
  22  chr22_15923410     AOna    A    G        0      0        2 
  22  chr22_15923410     ASom    A    G        0      0        2 
  22  chr22_15923410     HCab    A    G        1      2        2 
  22  chr22_15923410     HPrz    A    G        1      2        2 
  22  chr22_15923410     ZBoe    A    G        0      0        2 
  22  chr22_15923410     ZGre    A    G        0      0        2 
  22  chr22_15923410     ZHar    A    G        0      0        2 
  22  chr22_15923410   Sample    A    G        0      0        2 
  22  chr22_15929793     AAsi    A    C        0      0        2 
  22  chr22_15929793     AKia    A    C        0      0        2 
  22  chr22_15929793     AOna    A    C        0      0        2 
  22  chr22_15929793     ASom    A    C        0      0        2 
  22  chr22_15929793     HCab    A    C        0      0        2 
  22  chr22_15929793     HPrz    A    C        0      0        2 
  22  chr22_15929793     ZBoe    A    C        0      0        2 
  22  chr22_15929793     ZGre    A    C        0      0        2 
  22  chr22_15929793     ZHar    A    C      0.5      1        2 
  22  chr22_15929793   Sample    A    C        0      0        2 
  22  chr22_15943977     AAsi    G    T        0      0        2 
  22  chr22_15943977     AKia    G    T        0      0        2 
  22  chr22_15943977     AOna    G    T        0      0        2 
  22  chr22_15943977     ASom    G    T        0      0        2 
  22  chr22_15943977     HCab    G    T      0.5      1        2 
  22  chr22_15943977     HPrz    G    T        0      0        2 
  22  chr22_15943977     ZBoe    G    T        0      0        2 
  22  chr22_15943977     ZGre    G    T        0      0        2 
  22  chr22_15943977     ZHar    G    T        0      0        2 
  22  chr22_15943977   Sample    G    T        0      0        2 
  22  chr22_15947653     AAsi    C    G        0      0        2 
  22  chr22_15947653     AKia    C    G        0      0        2 
  22  chr22_15947653     AOna    C    G        0      0        2 
  22  chr22_15947653     ASom    C    G      0.5      1        2 
  22  chr22_15947653     HCab    C    G        0      0        2 
  22  chr22_15947653     HPrz    C    G        0      0        2 
  22  chr22_15947653     ZBoe    C    G        0      0        2 
  22  chr22_15947653     ZGre    C    G        0      0        2 
  22  chr22_15947653     ZHar    C    G        0      0        2 
  22  chr22_15947653   Sample    C    G        0      0        2 
  22  chr22_15947798     AAsi    A    G        0      0        2 
  22  chr22_15947798     AKia    A    G        0      0        2 
  22  chr22_15947798     AOna    A    G        0      0        2 
  22  chr22_15947798     ASom    A    G        0      0        2 
  22  chr22_15947798     HCab    A    G        0      0        2 
  22  chr22_15947798     HPrz    A    G        0      0        2 
  22  chr22_15947798     ZBoe    A    G        0      0        2 
  22  chr22_15947798     ZGre    A    G        0      0        2 
  22  chr22_15947798     ZHar    A    G      0.5      1        2 
  22  chr22_15947798   Sample    A    G        0      0        2 
  22  chr22_15949143     AAsi    T    C        0      0        2 
  22  chr22_15949143     AKia    T    C        0      0        2 
  22  chr22_15949143     AOna    T    C        0      0        2 
  22  chr22_15949143     ASom    T    C        0      0        2 
  22  chr22_15949143     HCab    T    C        0      0        2 
  22  chr22_15949143     HPrz    T    C        0      0        2 
  22  chr22_15949143     ZBoe    T    C        0      0        2 
  22  chr22_15949143     ZGre    T    C      0.5      1        2 
  22  chr22_15949143     ZHar    T    C        0      0        2 
  22  chr22_15949143   Sample    T    C        0      0        2 
  22  chr22_15953547     AAsi    A    G        0      0        2 
  22  chr22_15953547     AKia    A    G        0      0        2 
  22  chr22_15953547     AOna    A    G        0      0        2 
  22  chr22_15953547     ASom    A    G        0      0        2 
  22  chr22_15953547     HCab    A    G        0      0        2 
  22  chr22_15953547     HPrz    A    G        0      0        2 
  22  chr22_15953547     ZBoe    A    G        0      0        2 
  22  chr22_15953547     ZGre    A    G        1      2        2 
  22  chr22_15953547     ZHar    A    G        0      0        2 
  22  chr22_15953547   Sample    A    G        0      0        2 
  22  chr22_15956492     AAsi    C    T        0      0        2 
  22  chr22_15956492     AKia    C    T        0      0        2 
  22  chr22_15956492     AOna    C    T        0      0        2 
  22  chr22_15956492     ASom    C    T        0      0        2 
  22  chr22_15956492     HCab    C    T        0      0        2 
  22  chr22_15956492     HPrz    C    T        0      0        2 
  22  chr22_15956492     ZBoe    C    T        0      0        2 
  22  chr22_15956492     ZGre    C    T      0.5      1        2 
  22  chr22_15956492     ZHar    C    T        0      0        2 
  22  chr22_15956492   Sample    C    T        0      0        2 
  22  chr22_15957139     AAsi    C    T        0      0        2 
  22  chr22_15957139     AKia    C    T        0      0        2 
  22  chr22_15957139     AOna    C    T      0.5      1        2 
  22  chr22_15957139     ASom    C    T        0      0        2 
  22  chr22_15957139     HCab    C    T        0      0        2 
  22  chr22_15957139     HPrz    C    T        0      0        2 
  22  chr22_15957139     ZBoe    C    T        0      0        2 
  22  chr22_15957139     ZGre    C    T        0      0        2 
  22  chr22_15957139     ZHar    C    T        0      0        2 
  22  chr22_15957139   Sample    C    T        0      0        2 
  22  chr22_15959319     AAsi    T    G        0      0        2 
  22  chr22_15959319     AKia    T    G        0      0        2 
  22  chr22_15959319     AOna    T    G        0      0        2 
  22  chr22_15959319     ASom    T    G        0      0        2 
  22  chr22_15959319     HCab    T    G        1      2        2 
  22  chr22_15959319     HPrz    T    G        1      2        2 
  22  chr22_15959319     ZBoe    T    G        0      0        2 
  22  chr22_15959319     ZGre    T    G        0      0        2 
  22  chr22_15959319     ZHar    T    G        0      0        2 
  22  chr22_15959319   Sample    T    G        0      0        2 
  22  chr22_15960139     AAsi    C    A        0      0        2 
  22  chr22_15960139     AKia    C    A        0      0        2 
  22  chr22_15960139     AOna    C    A      0.5      1        2 
  22  chr22_15960139     ASom    C    A        0      0        2 
  22  chr22_15960139     HCab    C    A        0      0        2 
  22  chr22_15960139     HPrz    C    A        0      0        2 
  22  chr22_15960139     ZBoe    C    A        0      0        2 
  22  chr22_15960139     ZGre    C    A        0      0        2 
  22  chr22_15960139     ZHar    C    A        0      0        2 
  22  chr22_15960139   Sample    C    A        0      0        2 
  22  chr22_15965537     AAsi    A    C        0      0        2 
  22  chr22_15965537     AKia    A    C        0      0        2 
  22  chr22_15965537     AOna    A    C        0      0        2 
  22  chr22_15965537     ASom    A    C        0      0        2 
  22  chr22_15965537     HCab    A    C        1      2        2 
  22  chr22_15965537     HPrz    A    C        1      2        2 
  22  chr22_15965537     ZBoe    A    C        0      0        2 
  22  chr22_15965537     ZGre    A    C        0      0        2 
  22  chr22_15965537     ZHar    A    C        0      0        2 
  22  chr22_15965537   Sample    A    C        0      0        2 
  22  chr22_15966627     AAsi    T    C        0      0        2 
  22  chr22_15966627     AKia    T    C        0      0        2 
  22  chr22_15966627     AOna    T    C      0.5      1        2 
  22  chr22_15966627     ASom    T    C        0      0        2 
  22  chr22_15966627     HCab    T    C        0      0        2 
  22  chr22_15966627     HPrz    T    C        0      0        2 
  22  chr22_15966627     ZBoe    T    C        0      0        2 
  22  chr22_15966627     ZGre    T    C        0      0        2 
  22  chr22_15966627     ZHar    T    C        0      0        2 
  22  chr22_15966627   Sample    T    C        0      0        2 
  22  chr22_15972428     AAsi    C    A        0      0        2 
  22  chr22_15972428     AKia    C    A        0      0        2 
  22  chr22_15972428     AOna    C    A        0      0        2 
  22  chr22_15972428     ASom    C    A        0      0        2 
  22  chr22_15972428     HCab    C    A        1      2        2 
  22  chr22_15972428     HPrz    C    A        1      2        2 
  22  chr22_15972428     ZBoe    C    A        0      0        2 
  22  chr22_15972428     ZGre    C    A        0      0        2 
  22  chr22_15972428     ZHar    C    A        0      0        2 
  22  chr22_15972428   Sample    C    A        0      0        2 
  22  chr22_15981592     AAsi    G    C        0      0        2 
  22  chr22_15981592     AKia    G    C        0      0        2 
  22  chr22_15981592     AOna    G    C      0.5      1        2 
  22  chr22_15981592     ASom    G    C        0      0        2 
  22  chr22_15981592     HCab    G    C        0      0        2 
  22  chr22_15981592     HPrz    G    C        0      0        2 
  22  chr22_15981592     ZBoe    G    C        0      0        2 
  22  chr22_15981592     ZGre    G    C        0      0        2 
  22  chr22_15981592     ZHar    G    C        0      0        2 
  22  chr22_15981592   Sample    G    C        0      0        2 
  22  chr22_15982871     AAsi    A    G      0.5      1        2 
  22  chr22_15982871     AKia    A    G        0      0        2 
  22  chr22_15982871     AOna    A    G        0      0        2 
  22  chr22_15982871     ASom    A    G      0.5      1        2 
  22  chr22_15982871     HCab    A    G        0      0        2 
  22  chr22_15982871     HPrz    A    G        0      0        2 
  22  chr22_15982871     ZBoe    A    G        0      0        2 
  22  chr22_15982871     ZGre    A    G        0      0        2 
  22  chr22_15982871     ZHar    A    G        0      0        2 
  22  chr22_15982871   Sample    A    G        0      0        2 
  22  chr22_15984402     AAsi    T    C        0      0        2 
  22  chr22_15984402     AKia    T    C        0      0        2 
  22  chr22_15984402     AOna    T    C        0      0        2 
  22  chr22_15984402     ASom    T    C        0      0        2 
  22  chr22_15984402     HCab    T    C      0.5      1        2 
  22  chr22_15984402     HPrz    T    C        0      0        2 
  22  chr22_15984402     ZBoe    T    C        0      0        2 
  22  chr22_15984402     ZGre    T    C        0      0        2 
  22  chr22_15984402     ZHar    T    C        0      0        2 
  22  chr22_15984402   Sample    T    C        0      0        2 
  22  chr22_15986617     AAsi    T    C        0      0        2 
  22  chr22_15986617     AKia    T    C        0      0        2 
  22  chr22_15986617     AOna    T    C        1      2        2 
  22  chr22_15986617     ASom    T    C        0      0        2 
  22  chr22_15986617     HCab    T    C        0      0        2 
  22  chr22_15986617     HPrz    T    C        0      0        2 
  22  chr22_15986617     ZBoe    T    C        0      0        2 
  22  chr22_15986617     ZGre    T    C        0      0        2 
  22  chr22_15986617     ZHar    T    C        0      0        2 
  22  chr22_15986617   Sample    T    C        0      0        2 
  22  chr22_15989121     AAsi    G    A        0      0        2 
  22  chr22_15989121     AKia    G    A        0      0        2 
  22  chr22_15989121     AOna    G    A        0      0        2 
  22  chr22_15989121     ASom    G    A        0      0        2 
  22  chr22_15989121     HCab    G    A        1      2        2 
  22  chr22_15989121     HPrz    G    A        1      2        2 
  22  chr22_15989121     ZBoe    G    A        0      0        2 
  22  chr22_15989121     ZGre    G    A        0      0        2 
  22  chr22_15989121     ZHar    G    A        0      0        2 
  22  chr22_15989121   Sample    G    A        0      0        2 
  22  chr22_15992832     AAsi    A    T      0.5      1        2 
  22  chr22_15992832     AKia    A    T        0      0        2 
  22  chr22_15992832     AOna    A    T        0      0        2 
  22  chr22_15992832     ASom    A    T      0.5      1        2 
  22  chr22_15992832     HCab    A    T        0      0        2 
  22  chr22_15992832     HPrz    A    T        0      0        2 
  22  chr22_15992832     ZBoe    A    T        0      0        2 
  22  chr22_15992832     ZGre    A    T        0      0        2 
  22  chr22_15992832     ZHar    A    T        0      0        2 
  22  chr22_15992832   Sample    A    T        0      0        2 
  22  chr22_15998938     AAsi    A    G        0      0        2 
  22  chr22_15998938     AKia    A    G        0      0        2 
  22  chr22_15998938     AOna    A    G        0      0        2 
  22  chr22_15998938     ASom    A    G        0      0        2 
  22  chr22_15998938     HCab    A    G        0      0        2 
  22  chr22_15998938     HPrz    A    G        0      0        2 
  22  chr22_15998938     ZBoe    A    G        0      0        2 
  22  chr22_15998938     ZGre    A    G        1      2        2 
  22  chr22_15998938     ZHar    A    G        0      0        2 
  22  chr22_15998938   Sample    A    G        0      0        2 
  22  chr22_16019399     AAsi    T    C        0      0        2 
  22  chr22_16019399     AKia    T    C        0      0        2 
  22  chr22_16019399     AOna    T    C        0      0        2 
  22  chr22_16019399     ASom    T    C        0      0        2 
  22  chr22_16019399     HCab    T    C        0      0        2 
  22  chr22_16019399     HPrz    T    C      0.5      1        2 
  22  chr22_16019399     ZBoe    T    C        0      0        2 
  22  chr22_16019399     ZGre    T    C        0      0        2 
  22  chr22_16019399     ZHar    T    C        0      0        2 
  22  chr22_16019399   Sample    T    C        0      0        2 
  22  chr22_16022032     AAsi    A    G        0      0        2 
  22  chr22_16022032     AKia    A    G        0      0        2 
  22  chr22_16022032     AOna    A    G      0.5      1        2 
  22  chr22_16022032     ASom    A    G        0      0        2 
  22  chr22_16022032     HCab    A    G        0      0        2 
  22  chr22_16022032     HPrz    A    G        0      0        2 
  22  chr22_16022032     ZBoe    A    G        0      0        2 
  22  chr22_16022032     ZGre    A    G        0      0        2 
  22  chr22_16022032     ZHar    A    G        0      0        2 
  22  chr22_16022032   Sample    A    G        0      0        2 
  22  chr22_16026716     AAsi    T    A        0      0        2 
  22  chr22_16026716     AKia    T    A        0      0        2 
  22  chr22_16026716     AOna    T    A      0.5      1        2 
  22  chr22_16026716     ASom    T    A        0      0        2 
  22  chr22_16026716     HCab    T    A        0      0        2 
  22  chr22_16026716     HPrz    T    A        0      0        2 
  22  chr22_16026716     ZBoe    T    A        0      0        2 
  22  chr22_16026716     ZGre    T    A        0      0        2 
  22  chr22_16026716     ZHar    T    A        0      0        2 
  22  chr22_16026716   Sample    T    A        0      0        2 
  22  chr22_16028392     AAsi    T    C        0      0        2 
  22  chr22_16028392     AKia    T    C        0      0        2 
  22  chr22_16028392     AOna    T    C        0      0        2 
  22  chr22_16028392     ASom    T    C        0      0        2 
  22  chr22_16028392     HCab    T    C        0      0        2 
  22  chr22_16028392     HPrz    T    C        0      0        2 
  22  chr22_16028392     ZBoe    T    C        0      0        2 
  22  chr22_16028392     ZGre    T    C        1      2        2 
  22  chr22_16028392     ZHar    T    C        0      0        2 
  22  chr22_16028392   Sample    T    C        0      0        2 
  22  chr22_16030377     AAsi    A    G      0.5      1        2 
  22  chr22_16030377     AKia    A    G        0      0        2 
  22  chr22_16030377     AOna    A    G        0      0        2 
  22  chr22_16030377     ASom    A    G      0.5      1        2 
  22  chr22_16030377     HCab    A    G        0      0        2 
  22  chr22_16030377     HPrz    A    G        0      0        2 
  22  chr22_16030377     ZBoe    A    G        0      0        2 
  22  chr22_16030377     ZGre    A    G        0      0        2 
  22  chr22_16030377     ZHar    A    G        0      0        2 
  22  chr22_16030377   Sample    A    G        0      0        2 
  22  chr22_16034797     AAsi    T    C        0      0        2 
  22  chr22_16034797     AKia    T    C        0      0        2 
  22  chr22_16034797     AOna    T    C        0      0        2 
  22  chr22_16034797     ASom    T    C        0      0        2 
  22  chr22_16034797     HCab    T    C        1      2        2 
  22  chr22_16034797     HPrz    T    C        1      2        2 
  22  chr22_16034797     ZBoe    T    C        0      0        2 
  22  chr22_16034797     ZGre    T    C        0      0        2 
  22  chr22_16034797     ZHar    T    C        0      0        2 
  22  chr22_16034797   Sample    T    C        0      0        2 
  22  chr22_16034951     AAsi    T    C        0      0        2 
  22  chr22_16034951     AKia    T    C        0      0        2 
  22  chr22_16034951     AOna    T    C        0      0        2 
  22  chr22_16034951     ASom    T    C        0      0        2 
  22  chr22_16034951     HCab    T    C        0      0        2 
  22  chr22_16034951     HPrz    T    C        0      0        2 
  22  chr22_16034951     ZBoe    T    C      0.5      1        2 
  22  chr22_16034951     ZGre    T    C        1      2        2 
  22  chr22_16034951     ZHar    T    C        0      0        2 
  22  chr22_16034951   Sample    T    C        0      0        2 
  22  chr22_16038488     AAsi    T    G        0      0        2 
  22  chr22_16038488     AKia    T    G        0      0        2 
  22  chr22_16038488     AOna    T    G        0      0        2 
  22  chr22_16038488     ASom    T    G        0      0        2 
  22  chr22_16038488     HCab    T    G        0      0        2 
  22  chr22_16038488     HPrz    T    G      0.5      1        2 
  22  chr22_16038488     ZBoe    T    G        0      0        2 
  22  chr22_16038488     ZGre    T    G        0      0        2 
  22  chr22_16038488     ZHar    T    G        0      0        2 
  22  chr22_16038488   Sample    T    G        0      0        2 
  22  chr22_16049106     AAsi    C    T        0      0        2 
  22  chr22_16049106     AKia    C    T        0      0        2 
  22  chr22_16049106     AOna    C    T        0      0        2 
  22  chr22_16049106     ASom    C    T        0      0        2 
  22  chr22_16049106     HCab    C    T        0      0        2 
  22  chr22_16049106     HPrz    C    T        0      0        2 
  22  chr22_16049106     ZBoe    C    T        0      0        2 
  22  chr22_16049106     ZGre    C    T        1      2        2 
  22  chr22_16049106     ZHar    C    T        0      0        2 
  22  chr22_16049106   Sample    C    T        0      0        2 
  22  chr22_16049694     AAsi    A    C        0      0        2 
  22  chr22_16049694     AKia    A    C        0      0        2 
  22  chr22_16049694     AOna    A    C        0      0        2 
  22  chr22_16049694     ASom    A    C        0      0        2 
  22  chr22_16049694     HCab    A    C        1      2        2 
  22  chr22_16049694     HPrz    A    C        1      2        2 
  22  chr22_16049694     ZBoe    A    C        0      0        2 
  22  chr22_16049694     ZGre    A    C        0      0        2 
  22  chr22_16049694     ZHar    A    C        0      0        2 
  22  chr22_16049694   Sample    A    C        0      0        2 
  22  chr22_16052127     AAsi    G    A        0      0        2 
  22  chr22_16052127     AKia    G    A        0      0        2 
  22  chr22_16052127     AOna    G    A      0.5      1        2 
  22  chr22_16052127     ASom    G    A        0      0        2 
  22  chr22_16052127     HCab    G    A        0      0        2 
  22  chr22_16052127     HPrz    G    A        0      0        2 
  22  chr22_16052127     ZBoe    G    A        0      0        2 
  22  chr22_16052127     ZGre    G    A        0      0        2 
  22  chr22_16052127     ZHar    G    A        0      0        2 
  22  chr22_16052127   Sample    G    A        0      0        2 
  22  chr22_16052537     AAsi    G    C        0      0        2 
  22  chr22_16052537     AKia    G    C        0      0        2 
  22  chr22_16052537     AOna    G    C        0      0        2 
  22  chr22_16052537     ASom    G    C        0      0        2 
  22  chr22_16052537     HCab    G    C        0      0        2 
  22  chr22_16052537     HPrz    G    C        0      0        2 
  22  chr22_16052537     ZBoe    G    C        0      0        2 
  22  chr22_16052537     ZGre    G    C        0      0        2 
  22  chr22_16052537     ZHar    G    C        1      2        2 
  22  chr22_16052537   Sample    G    C        0      0        2 
  22  chr22_16054568     AAsi    G    A        0      0        2 
  22  chr22_16054568     AKia    G    A        0      0        2 
  22  chr22_16054568     AOna    G    A        0      0        2 
  22  chr22_16054568     ASom    G    A        0      0        2 
  22  chr22_16054568     HCab    G    A        1      2        2 
  22  chr22_16054568     HPrz    G    A        1      2        2 
  22  chr22_16054568     ZBoe    G    A        0      0        2 
  22  chr22_16054568     ZGre    G    A        0      0        2 
  22  chr22_16054568     ZHar    G    A        0      0        2 
  22  chr22_16054568   Sample    G    A        0      0        2 
  22  chr22_16066582     AAsi    A    G        0      0        2 
  22  chr22_16066582     AKia    A    G        0      0        2 
  22  chr22_16066582     AOna    A    G        0      0        2 
  22  chr22_16066582     ASom    A    G        0      0        2 
  22  chr22_16066582     HCab    A    G        0      0        2 
  22  chr22_16066582     HPrz    A    G      0.5      1        2 
  22  chr22_16066582     ZBoe    A    G        0      0        2 
  22  chr22_16066582     ZGre    A    G        0      0        2 
  22  chr22_16066582     ZHar    A    G        0      0        2 
  22  chr22_16066582   Sample    A    G        0      0        2 
  22  chr22_16068026     AAsi    A    G        0      0        2 
  22  chr22_16068026     AKia    A    G        1      2        2 
  22  chr22_16068026     AOna    A    G        0      0        2 
  22  chr22_16068026     ASom    A    G        0      0        2 
  22  chr22_16068026     HCab    A    G        0      0        2 
  22  chr22_16068026     HPrz    A    G        0      0        2 
  22  chr22_16068026     ZBoe    A    G        0      0        2 
  22  chr22_16068026     ZGre    A    G        0      0        2 
  22  chr22_16068026     ZHar    A    G        1      2        2 
  22  chr22_16068026   Sample    A    G        0      0        2 
  22  chr22_16071890     AAsi    C    T        0      0        2 
  22  chr22_16071890     AKia    C    T        0      0        2 
  22  chr22_16071890     AOna    C    T        0      0        2 
  22  chr22_16071890     ASom    C    T        0      0        2 
  22  chr22_16071890     HCab    C    T        1      2        2 
  22  chr22_16071890     HPrz    C    T        1      2        2 
  22  chr22_16071890     ZBoe    C    T        0      0        2 
  22  chr22_16071890     ZGre    C    T        0      0        2 
  22  chr22_16071890     ZHar    C    T        0      0        2 
  22  chr22_16071890   Sample    C    T        0      0        2 
  22  chr22_16080670     AAsi    A    G        0      0        2 
  22  chr22_16080670     AKia    A    G        0      0        2 
  22  chr22_16080670     AOna    A    G        0      0        2 
  22  chr22_16080670     ASom    A    G        0      0        2 
  22  chr22_16080670     HCab    A    G        1      2        2 
  22  chr22_16080670     HPrz    A    G        1      2        2 
  22  chr22_16080670     ZBoe    A    G        0      0        2 
  22  chr22_16080670     ZGre    A    G        0      0        2 
  22  chr22_16080670     ZHar    A    G        0      0        2 
  22  chr22_16080670   Sample    A    G        0      0        2 
  22  chr22_16085528     AAsi    C    A        0      0        2 
  22  chr22_16085528     AKia    C    A        0      0        2 
  22  chr22_16085528     AOna    C    A      0.5      1        2 
  22  chr22_16085528     ASom    C    A        0      0        2 
  22  chr22_16085528     HCab    C    A        0      0        2 
  22  chr22_16085528     HPrz    C    A        0      0        2 
  22  chr22_16085528     ZBoe    C    A        0      0        2 
  22  chr22_16085528     ZGre    C    A        0      0        2 
  22  chr22_16085528     ZHar    C    A        0      0        2 
  22  chr22_16085528   Sample    C    A        0      0        2 
  22  chr22_16085957     AAsi    A    G        0      0        2 
  22  chr22_16085957     AKia    A    G        0      0        2 
  22  chr22_16085957     AOna    A    G        0      0        2 
  22  chr22_16085957     ASom    A    G        0      0        2 
  22  chr22_16085957     HCab    A    G        0      0        2 
  22  chr22_16085957     HPrz    A    G        0      0        2 
  22  chr22_16085957     ZBoe    A    G        0      0        2 
  22  chr22_16085957     ZGre    A    G        0      0        2 
  22  chr22_16085957     ZHar    A    G        1      2        2 
  22  chr22_16085957   Sample    A    G        0      0        2 
  22  chr22_16093320     AAsi    C    G        0      0        2 
  22  chr22_16093320     AKia    C    G        0      0        2 
  22  chr22_16093320     AOna    C    G        0      0        2 
  22  chr22_16093320     ASom    C    G        0      0        2 
  22  chr22_16093320     HCab    C    G        1      2        2 
  22  chr22_16093320     HPrz    C    G        1      2        2 
  22  chr22_16093320     ZBoe    C    G        0      0        2 
  22  chr22_16093320     ZGre    C    G        0      0        2 
  22  chr22_16093320     ZHar    C    G        0      0        2 
  22  chr22_16093320   Sample    C    G        0      0        2 
  22  chr22_16094447     AAsi    A    G        0      0        2 
  22  chr22_16094447     AKia    A    G        0      0        2 
  22  chr22_16094447     AOna    A    G        0      0        2 
  22  chr22_16094447     ASom    A    G        0      0        2 
  22  chr22_16094447     HCab    A    G        1      2        2 
  22  chr22_16094447     HPrz    A    G        1      2        2 
  22  chr22_16094447     ZBoe    A    G        0      0        2 
  22  chr22_16094447     ZGre    A    G        0      0        2 
  22  chr22_16094447     ZHar    A    G        0      0        2 
  22  chr22_16094447   Sample    A    G        0      0        2 
  22  chr22_16098239     AAsi    T    C        0      0        2 
  22  chr22_16098239     AKia    T    C        0      0        2 
  22  chr22_16098239     AOna    T    C        0      0        2 
  22  chr22_16098239     ASom    T    C        0      0        2 
  22  chr22_16098239     HCab    T    C        0      0        2 
  22  chr22_16098239     HPrz    T    C        0      0        2 
  22  chr22_16098239     ZBoe    T    C        0      0        2 
  22  chr22_16098239     ZGre    T    C        0      0        2 
  22  chr22_16098239     ZHar    T    C        1      2        2 
  22  chr22_16098239   Sample    T    C        0      0        2 
  22  chr22_16105292     AAsi    A    C        0      0        2 
  22  chr22_16105292     AKia    A    C        0      0        2 
  22  chr22_16105292     AOna    A    C        0      0        2 
  22  chr22_16105292     ASom    A    C        0      0        2 
  22  chr22_16105292     HCab    A    C        1      2        2 
  22  chr22_16105292     HPrz    A    C        1      2        2 
  22  chr22_16105292     ZBoe    A    C        0      0        2 
  22  chr22_16105292     ZGre    A    C        0      0        2 
  22  chr22_16105292     ZHar    A    C        0      0        2 
  22  chr22_16105292   Sample    A    C        0      0        2 
  22  chr22_16105676     AAsi    A    G        0      0        2 
  22  chr22_16105676     AKia    A    G        0      0        2 
  22  chr22_16105676     AOna    A    G        0      0        2 
  22  chr22_16105676     ASom    A    G        0      0        2 
  22  chr22_16105676     HCab    A    G        1      2        2 
  22  chr22_16105676     HPrz    A    G        1      2        2 
  22  chr22_16105676     ZBoe    A    G        0      0        2 
  22  chr22_16105676     ZGre    A    G        0      0        2 
  22  chr22_16105676     ZHar    A    G        0      0        2 
  22  chr22_16105676   Sample    A    G        0      0        2 
  22  chr22_16107095     AAsi    T    G        0      0        2 
  22  chr22_16107095     AKia    T    G        0      0        2 
  22  chr22_16107095     AOna    T    G        0      0        2 
  22  chr22_16107095     ASom    T    G        0      0        2 
  22  chr22_16107095     HCab    T    G        0      0        2 
  22  chr22_16107095     HPrz    T    G        0      0        2 
  22  chr22_16107095     ZBoe    T    G      0.5      1        2 
  22  chr22_16107095     ZGre    T    G        0      0        2 
  22  chr22_16107095     ZHar    T    G        0      0        2 
  22  chr22_16107095   Sample    T    G        0      0        2 
  22  chr22_16110128     AAsi    C    A        0      0        2 
  22  chr22_16110128     AKia    C    A        0      0        2 
  22  chr22_16110128     AOna    C    A        0      0        2 
  22  chr22_16110128     ASom    C    A        0      0        2 
  22  chr22_16110128     HCab    C    A        0      0        2 
  22  chr22_16110128     HPrz    C    A        0      0        2 
  22  chr22_16110128     ZBoe    C    A        0      0        2 
  22  chr22_16110128     ZGre    C    A      0.5      1        2 
  22  chr22_16110128     ZHar    C    A        0      0        2 
  22  chr22_16110128   Sample    C    A        0      0        2 
  22  chr22_16117639     AAsi    T    C        0      0        2 
  22  chr22_16117639     AKia    T    C        0      0        2 
  22  chr22_16117639     AOna    T    C        0      0        2 
  22  chr22_16117639     ASom    T    C        0      0        2 
  22  chr22_16117639     HCab    T    C        1      2        2 
  22  chr22_16117639     HPrz    T    C        1      2        2 
  22  chr22_16117639     ZBoe    T    C        0      0        2 
  22  chr22_16117639     ZGre    T    C        0      0        2 
  22  chr22_16117639     ZHar    T    C        0      0        2 
  22  chr22_16117639   Sample    T    C        0      0        2 
  22  chr22_16119828     AAsi    A    G        1      2        2 
  22  chr22_16119828     AKia    A    G        0      0        2 
  22  chr22_16119828     AOna    A    G        0      0        2 
  22  chr22_16119828     ASom    A    G        1      2        2 
  22  chr22_16119828     HCab    A    G        0      0        2 
  22  chr22_16119828     HPrz    A    G        0      0        2 
  22  chr22_16119828     ZBoe    A    G        0      0        2 
  22  chr22_16119828     ZGre    A    G        0      0        2 
  22  chr22_16119828     ZHar    A    G        0      0        2 
  22  chr22_16119828   Sample    A    G        1      2        2 
  22  chr22_16125776     AAsi    T    C        0      0        2 
  22  chr22_16125776     AKia    T    C        0      0        2 
  22  chr22_16125776     AOna    T    C        0      0        2 
  22  chr22_16125776     ASom    T    C        0      0        2 
  22  chr22_16125776     HCab    T    C        1      2        2 
  22  chr22_16125776     HPrz    T    C        1      2        2 
  22  chr22_16125776     ZBoe    T    C        0      0        2 
  22  chr22_16125776     ZGre    T    C        0      0        2 
  22  chr22_16125776     ZHar    T    C        0      0        2 
  22  chr22_16125776   Sample    T    C        0      0        2 
  22  chr22_16136132     AAsi    C    T        0      0        2 
  22  chr22_16136132     AKia    C    T        0      0        2 
  22  chr22_16136132     AOna    C    T        0      0        2 
  22  chr22_16136132     ASom    C    T        0      0        2 
  22  chr22_16136132     HCab    C    T        1      2        2 
  22  chr22_16136132     HPrz    C    T        1      2        2 
  22  chr22_16136132     ZBoe    C    T        0      0        2 
  22  chr22_16136132     ZGre    C    T        0      0        2 
  22  chr22_16136132     ZHar    C    T        0      0        2 
  22  chr22_16136132   Sample    C    T        0      0        2 
  22  chr22_16138904     AAsi    A    G        0      0        2 
  22  chr22_16138904     AKia    A    G        0      0        2 
  22  chr22_16138904     AOna    A    G      0.5      1        2 
  22  chr22_16138904     ASom    A    G        0      0        2 
  22  chr22_16138904     HCab    A    G        0      0        2 
  22  chr22_16138904     HPrz    A    G        0      0        2 
  22  chr22_16138904     ZBoe    A    G        0      0        2 
  22  chr22_16138904     ZGre    A    G        0      0        2 
  22  chr22_16138904     ZHar    A    G        0      0        2 
  22  chr22_16138904   Sample    A    G        0      0        2 
  22  chr22_16149324     AAsi    G    A        0      0        2 
  22  chr22_16149324     AKia    G    A        0      0        2 
  22  chr22_16149324     AOna    G    A        0      0        2 
  22  chr22_16149324     ASom    G    A        0      0        2 
  22  chr22_16149324     HCab    G    A        1      2        2 
  22  chr22_16149324     HPrz    G    A        1      2        2 
  22  chr22_16149324     ZBoe    G    A        0      0        2 
  22  chr22_16149324     ZGre    G    A        0      0        2 
  22  chr22_16149324     ZHar    G    A        0      0        2 
  22  chr22_16149324   Sample    G    A        0      0        2 
  22  chr22_16149757     AAsi    G    A        0      0        2 
  22  chr22_16149757     AKia    G    A        0      0        2 
  22  chr22_16149757     AOna    G    A        0      0        2 
  22  chr22_16149757     ASom    G    A        0      0        2 
  22  chr22_16149757     HCab    G    A        0      0        2 
  22  chr22_16149757     HPrz    G    A        0      0        2 
  22  chr22_16149757     ZBoe    G    A        0      0        2 
  22  chr22_16149757     ZGre    G    A      0.5      1        2 
  22  chr22_16149757     ZHar    G    A        0      0        2 
  22  chr22_16149757   Sample    G    A        0      0        2 
  22  chr22_16154919     AAsi    C    T        0      0        2 
  22  chr22_16154919     AKia    C    T        0      0        2 
  22  chr22_16154919     AOna    C    T        0      0        2 
  22  chr22_16154919     ASom    C    T        0      0        2 
  22  chr22_16154919     HCab    C    T        0      0        2 
  22  chr22_16154919     HPrz    C    T        0      0        2 
  22  chr22_16154919     ZBoe    C    T        0      0        2 
  22  chr22_16154919     ZGre    C    T        0      0        2 
  22  chr22_16154919     ZHar    C    T        1      2        2 
  22  chr22_16154919   Sample    C    T        0      0        2 
  22  chr22_16157707     AAsi    T    A        0      0        2 
  22  chr22_16157707     AKia    T    A        0      0        2 
  22  chr22_16157707     AOna    T    A        0      0        2 
  22  chr22_16157707     ASom    T    A        0      0        2 
  22  chr22_16157707     HCab    T    A        0      0        2 
  22  chr22_16157707     HPrz    T    A        0      0        2 
  22  chr22_16157707     ZBoe    T    A        1      2        2 
  22  chr22_16157707     ZGre    T    A        0      0        2 
  22  chr22_16157707     ZHar    T    A        0      0        2 
  22  chr22_16157707   Sample    T    A        0      0        2 
  22  chr22_16169707     AAsi    A    G        0      0        2 
  22  chr22_16169707     AKia    A    G        0      0        2 
  22  chr22_16169707     AOna    A    G        0      0        2 
  22  chr22_16169707     ASom    A    G        0      0        2 
  22  chr22_16169707     HCab    A    G        0      0        2 
  22  chr22_16169707     HPrz    A    G        0      0        2 
  22  chr22_16169707     ZBoe    A    G      0.5      1        2 
  22  chr22_16169707     ZGre    A    G        0      0        2 
  22  chr22_16169707     ZHar    A    G        0      0        2 
  22  chr22_16169707   Sample    A    G        1      2        2 
  22  chr22_16187567     AAsi    C    G        0      0        2 
  22  chr22_16187567     AKia    C    G        0      0        2 
  22  chr22_16187567     AOna    C    G        0      0        2 
  22  chr22_16187567     ASom    C    G        0      0        2 
  22  chr22_16187567     HCab    C    G        0      0        2 
  22  chr22_16187567     HPrz    C    G        0      0        2 
  22  chr22_16187567     ZBoe    C    G      0.5      1        2 
  22  chr22_16187567     ZGre    C    G        0      0        2 
  22  chr22_16187567     ZHar    C    G        0      0        2 
  22  chr22_16187567   Sample    C    G        0      0        2 
  22  chr22_16195030     AAsi    G    T        0      0        2 
  22  chr22_16195030     AKia    G    T        0      0        2 
  22  chr22_16195030     AOna    G    T        0      0        2 
  22  chr22_16195030     ASom    G    T        0      0        2 
  22  chr22_16195030     HCab    G    T        0      0        2 
  22  chr22_16195030     HPrz    G    T        0      0        2 
  22  chr22_16195030     ZBoe    G    T        1      2        2 
  22  chr22_16195030     ZGre    G    T        0      0        2 
  22  chr22_16195030     ZHar    G    T        0      0        2 
  22  chr22_16195030   Sample    G    T        0      0        2 
  22  chr22_16195649     AAsi    G    C        0      0        2 
  22  chr22_16195649     AKia    G    C        0      0        2 
  22  chr22_16195649     AOna    G    C        0      0        2 
  22  chr22_16195649     ASom    G    C        0      0        2 
  22  chr22_16195649     HCab    G    C        1      2        2 
  22  chr22_16195649     HPrz    G    C        1      2        2 
  22  chr22_16195649     ZBoe    G    C        0      0        2 
  22  chr22_16195649     ZGre    G    C        0      0        2 
  22  chr22_16195649     ZHar    G    C        0      0        2 
  22  chr22_16195649   Sample    G    C        0      0        2 
  22  chr22_16198116     AAsi    C    A        0      0        2 
  22  chr22_16198116     AKia    C    A        0      0        2 
  22  chr22_16198116     AOna    C    A        0      0        2 
  22  chr22_16198116     ASom    C    A      0.5      1        2 
  22  chr22_16198116     HCab    C    A        0      0        2 
  22  chr22_16198116     HPrz    C    A        0      0        2 
  22  chr22_16198116     ZBoe    C    A        0      0        2 
  22  chr22_16198116     ZGre    C    A        0      0        2 
  22  chr22_16198116     ZHar    C    A        0      0        2 
  22  chr22_16198116   Sample    C    A        0      0        2 
  22  chr22_16199914     AAsi    A    G        0      0        2 
  22  chr22_16199914     AKia    A    G        1      2        2 
  22  chr22_16199914     AOna    A    G      0.5      1        2 
  22  chr22_16199914     ASom    A    G        0      0        2 
  22  chr22_16199914     HCab    A    G        0      0        2 
  22  chr22_16199914     HPrz    A    G        0      0        2 
  22  chr22_16199914     ZBoe    A    G        0      0        2 
  22  chr22_16199914     ZGre    A    G        0      0        2 
  22  chr22_16199914     ZHar    A    G        0      0        2 
  22  chr22_16199914   Sample    A    G        0      0        2 
  22  chr22_16202408     AAsi    C    A        0      0        2 
  22  chr22_16202408     AKia    C    A        0      0        2 
  22  chr22_16202408     AOna    C    A        0      0        2 
  22  chr22_16202408     ASom    C    A        0      0        2 
  22  chr22_16202408     HCab    C    A        0      0        2 
  22  chr22_16202408     HPrz    C    A        0      0        2 
  22  chr22_16202408     ZBoe    C    A      0.5      1        2 
  22  chr22_16202408     ZGre    C    A        0      0        2 
  22  chr22_16202408     ZHar    C    A        0      0        2 
  22  chr22_16202408   Sample    C    A        0      0        2 
  22  chr22_16207269     AAsi    T    C        0      0        2 
  22  chr22_16207269     AKia    T    C        0      0        2 
  22  chr22_16207269     AOna    T    C        0      0        2 
  22  chr22_16207269     ASom    T    C        0      0        2 
  22  chr22_16207269     HCab    T    C        0      0        2 
  22  chr22_16207269     HPrz    T    C        0      0        2 
  22  chr22_16207269     ZBoe    T    C        0      0        2 
  22  chr22_16207269     ZGre    T    C        1      2        2 
  22  chr22_16207269     ZHar    T    C        1      2        2 
  22  chr22_16207269   Sample    T    C        0      0        2 
  22  chr22_16212206     AAsi    T    G        1      2        2 
  22  chr22_16212206     AKia    T    G        0      0        2 
  22  chr22_16212206     AOna    T    G        0      0        2 
  22  chr22_16212206     ASom    T    G        0      0        2 
  22  chr22_16212206     HCab    T    G        0      0        2 
  22  chr22_16212206     HPrz    T    G        0      0        2 
  22  chr22_16212206     ZBoe    T    G        0      0        2 
  22  chr22_16212206     ZGre    T    G        0      0        2 
  22  chr22_16212206     ZHar    T    G        0      0        2 
  22  chr22_16212206   Sample    T    G        0      0        2 
  22  chr22_16224163     AAsi    C    T        0      0        2 
  22  chr22_16224163     AKia    C    T        0      0        2 
  22  chr22_16224163     AOna    C    T        0      0        2 
  22  chr22_16224163     ASom    C    T        0      0        2 
  22  chr22_16224163     HCab    C    T        0      0        2 
  22  chr22_16224163     HPrz    C    T        0      0        2 
  22  chr22_16224163     ZBoe    C    T        0      0        2 
  22  chr22_16224163     ZGre    C    T        1      2        2 
  22  chr22_16224163     ZHar    C    T        0      0        2 
  22  chr22_16224163   Sample    C    T        0      0        2 
  22  chr22_16227238     AAsi    C    G        0      0        2 
  22  chr22_16227238     AKia    C    G        0      0        2 
  22  chr22_16227238     AOna    C    G        0      0        2 
  22  chr22_16227238     ASom    C    G        0      0        2 
  22  chr22_16227238     HCab    C    G        0      0        2 
  22  chr22_16227238     HPrz    C    G        0      0        2 
  22  chr22_16227238     ZBoe    C    G        0      0        2 
  22  chr22_16227238     ZGre    C    G        0      0        2 
  22  chr22_16227238     ZHar    C    G        1      2        2 
  22  chr22_16227238   Sample    C    G        0      0        2 
  22  chr22_16235684     AAsi    T    C        0      0        2 
  22  chr22_16235684     AKia    T    C        0      0        2 
  22  chr22_16235684     AOna    T    C        0      0        2 
  22  chr22_16235684     ASom    T    C        0      0        2 
  22  chr22_16235684     HCab    T    C        0      0        2 
  22  chr22_16235684     HPrz    T    C        0      0        2 
  22  chr22_16235684     ZBoe    T    C        0      0        2 
  22  chr22_16235684     ZGre    T    C        0      0        2 
  22  chr22_16235684     ZHar    T    C        1      2        2 
  22  chr22_16235684   Sample    T    C        0      0        2 
  22  chr22_16240864     AAsi    T    G        0      0        2 
  22  chr22_16240864     AKia    T    G        0      0        2 
  22  chr22_16240864     AOna    T    G        0      0        2 
  22  chr22_16240864     ASom    T    G        0      0        2 
  22  chr22_16240864     HCab    T    G        1      2        2 
  22  chr22_16240864     HPrz    T    G        1      2        2 
  22  chr22_16240864     ZBoe    T    G        0      0        2 
  22  chr22_16240864     ZGre    T    G        0      0        2 
  22  chr22_16240864     ZHar    T    G        0      0        2 
  22  chr22_16240864   Sample    T    G        0      0        2 
  22  chr22_16252881     AAsi    A    G        1      2        2 
  22  chr22_16252881     AKia    A    G        0      0        2 
  22  chr22_16252881     AOna    A    G        0      0        2 
  22  chr22_16252881     ASom    A    G        1      2        2 
  22  chr22_16252881     HCab    A    G        0      0        2 
  22  chr22_16252881     HPrz    A    G        0      0        2 
  22  chr22_16252881     ZBoe    A    G        0      0        2 
  22  chr22_16252881     ZGre    A    G        0      0        2 
  22  chr22_16252881     ZHar    A    G        0      0        2 
  22  chr22_16252881   Sample    A    G        1      2        2 
  22  chr22_16255389     AAsi    A    C        0      0        2 
  22  chr22_16255389     AKia    A    C        0      0        2 
  22  chr22_16255389     AOna    A    C        0      0        2 
  22  chr22_16255389     ASom    A    C        0      0        2 
  22  chr22_16255389     HCab    A    C        1      2        2 
  22  chr22_16255389     HPrz    A    C        1      2        2 
  22  chr22_16255389     ZBoe    A    C        0      0        2 
  22  chr22_16255389     ZGre    A    C        0      0        2 
  22  chr22_16255389     ZHar    A    C        0      0        2 
  22  chr22_16255389   Sample    A    C        0      0        2 
  22  chr22_16256947     AAsi    T    C        0      0        2 
  22  chr22_16256947     AKia    T    C        0      0        2 
  22  chr22_16256947     AOna    T    C      0.5      1        2 
  22  chr22_16256947     ASom    T    C        0      0        2 
  22  chr22_16256947     HCab    T    C        0      0        2 
  22  chr22_16256947     HPrz    T    C        0      0        2 
  22  chr22_16256947     ZBoe    T    C        0      0        2 
  22  chr22_16256947     ZGre    T    C        0      0        2 
  22  chr22_16256947     ZHar    T    C        0      0        2 
  22  chr22_16256947   Sample    T    C        0      0        2 
  22  chr22_16259810     AAsi    T    C        0      0        2 
  22  chr22_16259810     AKia    T    C        0      0        2 
  22  chr22_16259810     AOna    T    C      0.5      1        2 
  22  chr22_16259810     ASom    T    C        0      0        2 
  22  chr22_16259810     HCab    T    C        0      0        2 
  22  chr22_16259810     HPrz    T    C        0      0        2 
  22  chr22_16259810     ZBoe    T    C        0      0        2 
  22  chr22_16259810     ZGre    T    C        0      0        2 
  22  chr22_16259810     ZHar    T    C        0      0        2 
  22  chr22_16259810   Sample    T    C        0      0        2 
  22  chr22_16259955     AAsi    A    C        0      0        2 
  22  chr22_16259955     AKia    A    C        0      0        2 
  22  chr22_16259955     AOna    A    C        0      0        2 
  22  chr22_16259955     ASom    A    C        0      0        2 
  22  chr22_16259955     HCab    A    C        1      2        2 
  22  chr22_16259955     HPrz    A    C        1      2        2 
  22  chr22_16259955     ZBoe    A    C        0      0        2 
  22  chr22_16259955     ZGre    A    C        0      0        2 
  22  chr22_16259955     ZHar    A    C        0      0        2 
  22  chr22_16259955   Sample    A    C        0      0        2 
  22  chr22_16270473     AAsi    T    C        0      0        2 
  22  chr22_16270473     AKia    T    C        0      0        2 
  22  chr22_16270473     AOna    T    C        0      0        2 
  22  chr22_16270473     ASom    T    C        0      0        2 
  22  chr22_16270473     HCab    T    C        0      0        2 
  22  chr22_16270473     HPrz    T    C        0      0        2 
  22  chr22_16270473     ZBoe    T    C        0      0        2 
  22  chr22_16270473     ZGre    T    C      0.5      1        2 
  22  chr22_16270473     ZHar    T    C        0      0        2 
  22  chr22_16270473   Sample    T    C        0      0        2 
  22  chr22_16273163     AAsi    G    A        0      0        2 
  22  chr22_16273163     AKia    G    A        0      0        2 
  22  chr22_16273163     AOna    G    A        0      0        2 
  22  chr22_16273163     ASom    G    A        0      0        2 
  22  chr22_16273163     HCab    G    A      0.5      1        2 
  22  chr22_16273163     HPrz    G    A      0.5      1        2 
  22  chr22_16273163     ZBoe    G    A        0      0        2 
  22  chr22_16273163     ZGre    G    A        0      0        2 
  22  chr22_16273163     ZHar    G    A        0      0        2 
  22  chr22_16273163   Sample    G    A        0      0        2 
  22  chr22_16273672     AAsi    T    C        0      0        2 
  22  chr22_16273672     AKia    T    C        0      0        2 
  22  chr22_16273672     AOna    T    C        0      0        2 
  22  chr22_16273672     ASom    T    C        0      0        2 
  22  chr22_16273672     HCab    T    C        1      2        2 
  22  chr22_16273672     HPrz    T    C        1      2        2 
  22  chr22_16273672     ZBoe    T    C        0      0        2 
  22  chr22_16273672     ZGre    T    C        0      0        2 
  22  chr22_16273672     ZHar    T    C        0      0        2 
  22  chr22_16273672   Sample    T    C        1      2        2 
  22  chr22_16293105     AAsi    G    A        1      2        2 
  22  chr22_16293105     AKia    G    A        0      0        2 
  22  chr22_16293105     AOna    G    A        0      0        2 
  22  chr22_16293105     ASom    G    A        1      2        2 
  22  chr22_16293105     HCab    G    A        0      0        2 
  22  chr22_16293105     HPrz    G    A        0      0        2 
  22  chr22_16293105     ZBoe    G    A        0      0        2 
  22  chr22_16293105     ZGre    G    A        0      0        2 
  22  chr22_16293105     ZHar    G    A        0      0        2 
  22  chr22_16293105   Sample    G    A        1      2        2 
  22  chr22_16294361     AAsi    A    G        0      0        2 
  22  chr22_16294361     AKia    A    G      0.5      1        2 
  22  chr22_16294361     AOna    A    G        0      0        2 
  22  chr22_16294361     ASom    A    G        0      0        2 
  22  chr22_16294361     HCab    A    G        0      0        2 
  22  chr22_16294361     HPrz    A    G        0      0        2 
  22  chr22_16294361     ZBoe    A    G        0      0        2 
  22  chr22_16294361     ZGre    A    G        0      0        2 
  22  chr22_16294361     ZHar    A    G        0      0        2 
  22  chr22_16294361   Sample    A    G        0      0        2 
  22  chr22_16296367     AAsi    C    G        0      0        2 
  22  chr22_16296367     AKia    C    G        0      0        2 
  22  chr22_16296367     AOna    C    G        0      0        2 
  22  chr22_16296367     ASom    C    G        0      0        2 
  22  chr22_16296367     HCab    C    G        0      0        2 
  22  chr22_16296367     HPrz    C    G        0      0        2 
  22  chr22_16296367     ZBoe    C    G        0      0        2 
  22  chr22_16296367     ZGre    C    G        0      0        2 
  22  chr22_16296367     ZHar    C    G      0.5      1        2 
  22  chr22_16296367   Sample    C    G        0      0        2 
  22  chr22_16297437     AAsi    A    G        0      0        2 
  22  chr22_16297437     AKia    A    G      0.5      1        2 
  22  chr22_16297437     AOna    A    G        0      0        2 
  22  chr22_16297437     ASom    A    G        0      0        2 
  22  chr22_16297437     HCab    A    G        0      0        2 
  22  chr22_16297437     HPrz    A    G        0      0        2 
  22  chr22_16297437     ZBoe    A    G        0      0        2 
  22  chr22_16297437     ZGre    A    G        0      0        2 
  22  chr22_16297437     ZHar    A    G        0      0        2 
  22  chr22_16297437   Sample    A    G        0      0        2 
  22  chr22_16298314     AAsi    A    G        0      0        2 
  22  chr22_16298314     AKia    A    G        0      0        2 
  22  chr22_16298314     AOna    A    G        0      0        2 
  22  chr22_16298314     ASom    A    G        0      0        2 
  22  chr22_16298314     HCab    A    G        0      0        2 
  22  chr22_16298314     HPrz    A    G        0      0        2 
  22  chr22_16298314     ZBoe    A    G        0      0        2 
  22  chr22_16298314     ZGre    A    G        0      0        2 
  22  chr22_16298314     ZHar    A    G      0.5      1        2 
  22  chr22_16298314   Sample    A    G        0      0        2 
  22  chr22_16298823     AAsi    C    G        0      0        2 
  22  chr22_16298823     AKia    C    G      0.5      1        2 
  22  chr22_16298823     AOna    C    G        0      0        2 
  22  chr22_16298823     ASom    C    G        0      0        2 
  22  chr22_16298823     HCab    C    G        0      0        2 
  22  chr22_16298823     HPrz    C    G        0      0        2 
  22  chr22_16298823     ZBoe    C    G        0      0        2 
  22  chr22_16298823     ZGre    C    G        0      0        2 
  22  chr22_16298823     ZHar    C    G        0      0        2 
  22  chr22_16298823   Sample    C    G        0      0        2 
  22  chr22_16302386     AAsi    C    T        0      0        2 
  22  chr22_16302386     AKia    C    T        0      0        2 
  22  chr22_16302386     AOna    C    T        0      0        2 
  22  chr22_16302386     ASom    C    T        0      0        2 
  22  chr22_16302386     HCab    C    T        0      0        2 
  22  chr22_16302386     HPrz    C    T        0      0        2 
  22  chr22_16302386     ZBoe    C    T        0      0        2 
  22  chr22_16302386     ZGre    C    T        1      2        2 
  22  chr22_16302386     ZHar    C    T        0      0        2 
  22  chr22_16302386   Sample    C    T        0      0        2 
  22  chr22_16304332     AAsi    A    G        0      0        2 
  22  chr22_16304332     AKia    A    G        0      0        2 
  22  chr22_16304332     AOna    A    G        0      0        2 
  22  chr22_16304332     ASom    A    G        0      0        2 
  22  chr22_16304332     HCab    A    G        0      0        2 
  22  chr22_16304332     HPrz    A    G        0      0        2 
  22  chr22_16304332     ZBoe    A    G        0      0        2 
  22  chr22_16304332     ZGre    A    G      0.5      1        2 
  22  chr22_16304332     ZHar    A    G        0      0        2 
  22  chr22_16304332   Sample    A    G        0      0        2 
  22  chr22_16304435     AAsi    C    G        0      0        2 
  22  chr22_16304435     AKia    C    G        0      0        2 
  22  chr22_16304435     AOna    C    G        0      0        2 
  22  chr22_16304435     ASom    C    G        0      0        2 
  22  chr22_16304435     HCab    C    G        1      2        2 
  22  chr22_16304435     HPrz    C    G        1      2        2 
  22  chr22_16304435     ZBoe    C    G        0      0        2 
  22  chr22_16304435     ZGre    C    G        0      0        2 
  22  chr22_16304435     ZHar    C    G        0      0        2 
  22  chr22_16304435   Sample    C    G        0      0        2 
  22  chr22_16317324     AAsi    G    A        0      0        2 
  22  chr22_16317324     AKia    G    A        0      0        2 
  22  chr22_16317324     AOna    G    A        0      0        2 
  22  chr22_16317324     ASom    G    A        0      0        2 
  22  chr22_16317324     HCab    G    A        1      2        2 
  22  chr22_16317324     HPrz    G    A        1      2        2 
  22  chr22_16317324     ZBoe    G    A        0      0        2 
  22  chr22_16317324     ZGre    G    A        0      0        2 
  22  chr22_16317324     ZHar    G    A        0      0        2 
  22  chr22_16317324   Sample    G    A        0      0        2 
  22  chr22_16318176     AAsi    T    A        0      0        2 
  22  chr22_16318176     AKia    T    A        0      0        2 
  22  chr22_16318176     AOna    T    A        0      0        2 
  22  chr22_16318176     ASom    T    A        0      0        2 
  22  chr22_16318176     HCab    T    A        0      0        2 
  22  chr22_16318176     HPrz    T    A        0      0        2 
  22  chr22_16318176     ZBoe    T    A        0      0        2 
  22  chr22_16318176     ZGre    T    A      0.5      1        2 
  22  chr22_16318176     ZHar    T    A        0      0        2 
  22  chr22_16318176   Sample    T    A        0      0        2 
  22  chr22_16319814     AAsi    A    G        0      0        2 
  22  chr22_16319814     AKia    A    G        0      0        2 
  22  chr22_16319814     AOna    A    G        1      2        2 
  22  chr22_16319814     ASom    A    G        0      0        2 
  22  chr22_16319814     HCab    A    G        0      0        2 
  22  chr22_16319814     HPrz    A    G        0      0        2 
  22  chr22_16319814     ZBoe    A    G        0      0        2 
  22  chr22_16319814     ZGre    A    G      0.5      1        2 
  22  chr22_16319814     ZHar    A    G        0      0        2 
  22  chr22_16319814   Sample    A    G        0      0        2 
  22  chr22_16327733     AAsi    C    A        0      0        2 
  22  chr22_16327733     AKia    C    A        0      0        2 
  22  chr22_16327733     AOna    C    A        0      0        2 
  22  chr22_16327733     ASom    C    A        0      0        2 
  22  chr22_16327733     HCab    C    A        1      2        2 
  22  chr22_16327733     HPrz    C    A        1      2        2 
  22  chr22_16327733     ZBoe    C    A        0      0        2 
  22  chr22_16327733     ZGre    C    A        0      0        2 
  22  chr22_16327733     ZHar    C    A        0      0        2 
  22  chr22_16327733   Sample    C    A        0      0        2 
  22  chr22_16333301     AAsi    G    T        0      0        2 
  22  chr22_16333301     AKia    G    T        0      0        2 
  22  chr22_16333301     AOna    G    T        0      0        2 
  22  chr22_16333301     ASom    G    T        0      0        2 
  22  chr22_16333301     HCab    G    T        0      0        2 
  22  chr22_16333301     HPrz    G    T        0      0        2 
  22  chr22_16333301     ZBoe    G    T      0.5      1        2 
  22  chr22_16333301     ZGre    G    T        0      0        2 
  22  chr22_16333301     ZHar    G    T        0      0        2 
  22  chr22_16333301   Sample    G    T        0      0        2 
  22  chr22_16333796     AAsi    G    C        1      2        2 
  22  chr22_16333796     AKia    G    C        0      0        2 
  22  chr22_16333796     AOna    G    C        0      0        2 
  22  chr22_16333796     ASom    G    C        1      2        2 
  22  chr22_16333796     HCab    G    C        1      2        2 
  22  chr22_16333796     HPrz    G    C        1      2        2 
  22  chr22_16333796     ZBoe    G    C        0      0        2 
  22  chr22_16333796     ZGre    G    C        0      0        2 
  22  chr22_16333796     ZHar    G    C        0      0        2 
  22  chr22_16333796   Sample    G    C        1      2        2 
  22  chr22_16337983     AAsi    A    T        0      0        2 
  22  chr22_16337983     AKia    A    T        0      0        2 
  22  chr22_16337983     AOna    A    T        0      0        2 
  22  chr22_16337983     ASom    A    T        0      0        2 
  22  chr22_16337983     HCab    A    T        0      0        2 
  22  chr22_16337983     HPrz    A    T        0      0        2 
  22  chr22_16337983     ZBoe    A    T        0      0        2 
  22  chr22_16337983     ZGre    A    T        0      0        2 
  22  chr22_16337983     ZHar    A    T      0.5      1        2 
  22  chr22_16337983   Sample    A    T        0      0        2 
  22  chr22_16338292     AAsi    T    C      0.5      1        2 
  22  chr22_16338292     AKia    T    C        0      0        2 
  22  chr22_16338292     AOna    T    C        0      0        2 
  22  chr22_16338292     ASom    T    C        0      0        2 
  22  chr22_16338292     HCab    T    C        0      0        2 
  22  chr22_16338292     HPrz    T    C        0      0        2 
  22  chr22_16338292     ZBoe    T    C        0      0        2 
  22  chr22_16338292     ZGre    T    C        0      0        2 
  22  chr22_16338292     ZHar    T    C        0      0        2 
  22  chr22_16338292   Sample    T    C        0      0        2 
  22  chr22_16339147     AAsi    T    C      0.5      1        2 
  22  chr22_16339147     AKia    T    C        0      0        2 
  22  chr22_16339147     AOna    T    C        0      0        2 
  22  chr22_16339147     ASom    T    C        0      0        2 
  22  chr22_16339147     HCab    T    C        0      0        2 
  22  chr22_16339147     HPrz    T    C        0      0        2 
  22  chr22_16339147     ZBoe    T    C        0      0        2 
  22  chr22_16339147     ZGre    T    C        0      0        2 
  22  chr22_16339147     ZHar    T    C        0      0        2 
  22  chr22_16339147   Sample    T    C        0      0        2 
  22  chr22_16340524     AAsi    C    T        0      0        2 
  22  chr22_16340524     AKia    C    T        0      0        2 
  22  chr22_16340524     AOna    C    T        0      0        2 
  22  chr22_16340524     ASom    C    T        0      0        2 
  22  chr22_16340524     HCab    C    T        1      2        2 
  22  chr22_16340524     HPrz    C    T        1      2        2 
  22  chr22_16340524     ZBoe    C    T        0      0        2 
  22  chr22_16340524     ZGre    C    T        0      0        2 
  22  chr22_16340524     ZHar    C    T        0      0        2 
  22  chr22_16340524   Sample    C    T        0      0        2 
  22  chr22_16342406     AAsi    T    C        0      0        2 
  22  chr22_16342406     AKia    T    C        0      0        2 
  22  chr22_16342406     AOna    T    C        0      0        2 
  22  chr22_16342406     ASom    T    C        0      0        2 
  22  chr22_16342406     HCab    T    C        0      0        2 
  22  chr22_16342406     HPrz    T    C      0.5      1        2 
  22  chr22_16342406     ZBoe    T    C        0      0        2 
  22  chr22_16342406     ZGre    T    C        0      0        2 
  22  chr22_16342406     ZHar    T    C        0      0        2 
  22  chr22_16342406   Sample    T    C        0      0        2 
  22  chr22_16343270     AAsi    A    T        0      0        2 
  22  chr22_16343270     AKia    A    T        0      0        2 
  22  chr22_16343270     AOna    A    T        0      0        2 
  22  chr22_16343270     ASom    A    T        0      0        2 
  22  chr22_16343270     HCab    A    T        0      0        2 
  22  chr22_16343270     HPrz    A    T        0      0        2 
  22  chr22_16343270     ZBoe    A    T        0      0        2 
  22  chr22_16343270     ZGre    A    T        1      2        2 
  22  chr22_16343270     ZHar    A    T        0      0        2 
  22  chr22_16343270   Sample    A    T        0      0        2 
  22  chr22_16344955     AAsi    T    A        1      2        2 
  22  chr22_16344955     AKia    T    A        0      0        2 
  22  chr22_16344955     AOna    T    A        0      0        2 
  22  chr22_16344955     ASom    T    A        1      2        2 
  22  chr22_16344955     HCab    T    A        0      0        2 
  22  chr22_16344955     HPrz    T    A        0      0        2 
  22  chr22_16344955     ZBoe    T    A        0      0        2 
  22  chr22_16344955     ZGre    T    A        0      0        2 
  22  chr22_16344955     ZHar    T    A        0      0        2 
  22  chr22_16344955   Sample    T    A        1      2        2 
  22  chr22_16349979     AAsi    A    G        0      0        2 
  22  chr22_16349979     AKia    A    G        0      0        2 
  22  chr22_16349979     AOna    A    G        1      2        2 
  22  chr22_16349979     ASom    A    G        0      0        2 
  22  chr22_16349979     HCab    A    G        0      0        2 
  22  chr22_16349979     HPrz    A    G        0      0        2 
  22  chr22_16349979     ZBoe    A    G        0      0        2 
  22  chr22_16349979     ZGre    A    G        0      0        2 
  22  chr22_16349979     ZHar    A    G        0      0        2 
  22  chr22_16349979   Sample    A    G        0      0        2 
  22  chr22_16350180     AAsi    A    G        0      0        2 
  22  chr22_16350180     AKia    A    G        0      0        2 
  22  chr22_16350180     AOna    A    G        0      0        2 
  22  chr22_16350180     ASom    A    G        0      0        2 
  22  chr22_16350180     HCab    A    G        0      0        2 
  22  chr22_16350180     HPrz    A    G        0      0        2 
  22  chr22_16350180     ZBoe    A    G        0      0        2 
  22  chr22_16350180     ZGre    A    G      0.5      1        2 
  22  chr22_16350180     ZHar    A    G        0      0        2 
  22  chr22_16350180   Sample    A    G        0      0        2 
  22  chr22_16359624     AAsi    T    G        0      0        2 
  22  chr22_16359624     AKia    T    G        0      0        2 
  22  chr22_16359624     AOna    T    G        0      0        2 
  22  chr22_16359624     ASom    T    G      0.5      1        2 
  22  chr22_16359624     HCab    T    G        0      0        2 
  22  chr22_16359624     HPrz    T    G        0      0        2 
  22  chr22_16359624     ZBoe    T    G        0      0        2 
  22  chr22_16359624     ZGre    T    G        0      0        2 
  22  chr22_16359624     ZHar    T    G        0      0        2 
  22  chr22_16359624   Sample    T    G        0      0        2 
  22  chr22_16363009     AAsi    T    C        0      0        2 
  22  chr22_16363009     AKia    T    C        0      0        2 
  22  chr22_16363009     AOna    T    C        0      0        2 
  22  chr22_16363009     ASom    T    C        0      0        2 
  22  chr22_16363009     HCab    T    C        1      2        2 
  22  chr22_16363009     HPrz    T    C        1      2        2 
  22  chr22_16363009     ZBoe    T    C        0      0        2 
  22  chr22_16363009     ZGre    T    C        0      0        2 
  22  chr22_16363009     ZHar    T    C        0      0        2 
  22  chr22_16363009   Sample    T    C        0      0        2 
  22  chr22_16374734     AAsi    A    G        0      0        2 
  22  chr22_16374734     AKia    A    G        0      0        2 
  22  chr22_16374734     AOna    A    G        0      0        2 
  22  chr22_16374734     ASom    A    G        0      0        2 
  22  chr22_16374734     HCab    A    G        0      0        2 
  22  chr22_16374734     HPrz    A    G        0      0        2 
  22  chr22_16374734     ZBoe    A    G        1      2        2 
  22  chr22_16374734     ZGre    A    G        1      2        2 
  22  chr22_16374734     ZHar    A    G        1      2        2 
  22  chr22_16374734   Sample    A    G        0      0        2 
  22  chr22_16375839     AAsi    T    C        0      0        2 
  22  chr22_16375839     AKia    T    C        0      0        2 
  22  chr22_16375839     AOna    T    C        0      0        2 
  22  chr22_16375839     ASom    T    C        0      0        2 
  22  chr22_16375839     HCab    T    C        1      2        2 
  22  chr22_16375839     HPrz    T    C        1      2        2 
  22  chr22_16375839     ZBoe    T    C        0      0        2 
  22  chr22_16375839     ZGre    T    C        0      0        2 
  22  chr22_16375839     ZHar    T    C        0      0        2 
  22  chr22_16375839   Sample    T    C        0      0        2 
  22  chr22_16382137     AAsi    G    A        0      0        2 
  22  chr22_16382137     AKia    G    A      0.5      1        2 
  22  chr22_16382137     AOna    G    A        0      0        2 
  22  chr22_16382137     ASom    G    A        0      0        2 
  22  chr22_16382137     HCab    G    A        0      0        2 
  22  chr22_16382137     HPrz    G    A        0      0        2 
  22  chr22_16382137     ZBoe    G    A        0      0        2 
  22  chr22_16382137     ZGre    G    A        0      0        2 
  22  chr22_16382137     ZHar    G    A        0      0        2 
  22  chr22_16382137   Sample    G    A        0      0        2 
  22  chr22_16395538     AAsi    G    A        0      0        2 
  22  chr22_16395538     AKia    G    A        0      0        2 
  22  chr22_16395538     AOna    G    A        0      0        2 
  22  chr22_16395538     ASom    G    A        0      0        2 
  22  chr22_16395538     HCab    G    A        1      2        2 
  22  chr22_16395538     HPrz    G    A      0.5      1        2 
  22  chr22_16395538     ZBoe    G    A        0      0        2 
  22  chr22_16395538     ZGre    G    A        0      0        2 
  22  chr22_16395538     ZHar    G    A        0      0        2 
  22  chr22_16395538   Sample    G    A        0      0        2 
  22  chr22_16404856     AAsi    G    C        0      0        2 
  22  chr22_16404856     AKia    G    C      0.5      1        2 
  22  chr22_16404856     AOna    G    C        1      2        2 
  22  chr22_16404856     ASom    G    C        0      0        2 
  22  chr22_16404856     HCab    G    C        0      0        2 
  22  chr22_16404856     HPrz    G    C        0      0        2 
  22  chr22_16404856     ZBoe    G    C        0      0        2 
  22  chr22_16404856     ZGre    G    C        0      0        2 
  22  chr22_16404856     ZHar    G    C        0      0        2 
  22  chr22_16404856   Sample    G    C        0      0        2 
  22  chr22_16417213     AAsi    G    A        0      0        2 
  22  chr22_16417213     AKia    G    A        0      0        2 
  22  chr22_16417213     AOna    G    A        0      0        2 
  22  chr22_16417213     ASom    G    A        0      0        2 
  22  chr22_16417213     HCab    G    A        1      2        2 
  22  chr22_16417213     HPrz    G    A        1      2        2 
  22  chr22_16417213     ZBoe    G    A        0      0        2 
  22  chr22_16417213     ZGre    G    A        0      0        2 
  22  chr22_16417213     ZHar    G    A        0      0        2 
  22  chr22_16417213   Sample    G    A        0      0        2 
  22  chr22_16418515     AAsi    A    G        0      0        2 
  22  chr22_16418515     AKia    A    G        0      0        2 
  22  chr22_16418515     AOna    A    G        0      0        2 
  22  chr22_16418515     ASom    A    G        0      0        2 
  22  chr22_16418515     HCab    A    G        1      2        2 
  22  chr22_16418515     HPrz    A    G        1      2        2 
  22  chr22_16418515     ZBoe    A    G        0      0        2 
  22  chr22_16418515     ZGre    A    G        0      0        2 
  22  chr22_16418515     ZHar    A    G        0      0        2 
  22  chr22_16418515   Sample    A    G        0      0        2 
  22  chr22_16427427     AAsi    C    G        0      0        2 
  22  chr22_16427427     AKia    C    G        0      0        2 
  22  chr22_16427427     AOna    C    G        0      0        2 
  22  chr22_16427427     ASom    C    G        0      0        2 
  22  chr22_16427427     HCab    C    G        0      0        2 
  22  chr22_16427427     HPrz    C    G        0      0        2 
  22  chr22_16427427     ZBoe    C    G        0      0        2 
  22  chr22_16427427     ZGre    C    G      0.5      1        2 
  22  chr22_16427427     ZHar    C    G        0      0        2 
  22  chr22_16427427   Sample    C    G        0      0        2 
  22  chr22_16431758     AAsi    A    G        0      0        2 
  22  chr22_16431758     AKia    A    G        0      0        2 
  22  chr22_16431758     AOna    A    G        0      0        2 
  22  chr22_16431758     ASom    A    G        0      0        2 
  22  chr22_16431758     HCab    A    G        1      2        2 
  22  chr22_16431758     HPrz    A    G        1      2        2 
  22  chr22_16431758     ZBoe    A    G        0      0        2 
  22  chr22_16431758     ZGre    A    G        0      0        2 
  22  chr22_16431758     ZHar    A    G        0      0        2 
  22  chr22_16431758   Sample    A    G        0      0        2 
  22  chr22_16433398     AAsi    T    C        1      2        2 
  22  chr22_16433398     AKia    T    C        0      0        2 
  22  chr22_16433398     AOna    T    C        0      0        2 
  22  chr22_16433398     ASom    T    C        1      2        2 
  22  chr22_16433398     HCab    T    C        0      0        2 
  22  chr22_16433398     HPrz    T    C        0      0        2 
  22  chr22_16433398     ZBoe    T    C        0      0        2 
  22  chr22_16433398     ZGre    T    C        0      0        2 
  22  chr22_16433398     ZHar    T    C        0      0        2 
  22  chr22_16433398   Sample    T    C        1      2        2 
  22  chr22_16433862     AAsi    G    A        0      0        2 
  22  chr22_16433862     AKia    G    A        0      0        2 
  22  chr22_16433862     AOna    G    A        0      0        2 
  22  chr22_16433862     ASom    G    A        0      0        2 
  22  chr22_16433862     HCab    G    A        0      0        2 
  22  chr22_16433862     HPrz    G    A        0      0        2 
  22  chr22_16433862     ZBoe    G    A        0      0        2 
  22  chr22_16433862     ZGre    G    A        0      0        2 
  22  chr22_16433862     ZHar    G    A        1      2        2 
  22  chr22_16433862   Sample    G    A        0      0        2 
  22  chr22_16434434     AAsi    G    A        0      0        2 
  22  chr22_16434434     AKia    G    A        0      0        2 
  22  chr22_16434434     AOna    G    A        0      0        2 
  22  chr22_16434434     ASom    G    A        0      0        2 
  22  chr22_16434434     HCab    G    A        1      2        2 
  22  chr22_16434434     HPrz    G    A        1      2        2 
  22  chr22_16434434     ZBoe    G    A        0      0        2 
  22  chr22_16434434     ZGre    G    A        0      0        2 
  22  chr22_16434434     ZHar    G    A        0      0        2 
  22  chr22_16434434   Sample    G    A        0      0        2 
  22  chr22_16435159     AAsi    G    A        0      0        2 
  22  chr22_16435159     AKia    G    A        0      0        2 
  22  chr22_16435159     AOna    G    A        0      0        2 
  22  chr22_16435159     ASom    G    A        0      0        2 
  22  chr22_16435159     HCab    G    A      0.5      1        2 
  22  chr22_16435159     HPrz    G    A        0      0        2 
  22  chr22_16435159     ZBoe    G    A        0      0        2 
  22  chr22_16435159     ZGre    G    A        0      0        2 
  22  chr22_16435159     ZHar    G    A        0      0        2 
  22  chr22_16435159   Sample    G    A        0      0        2 
  22  chr22_16437520     AAsi    T    C        0      0        2 
  22  chr22_16437520     AKia    T    C        0      0        2 
  22  chr22_16437520     AOna    T    C        0      0        2 
  22  chr22_16437520     ASom    T    C        0      0        2 
  22  chr22_16437520     HCab    T    C        0      0        2 
  22  chr22_16437520     HPrz    T    C        0      0        2 
  22  chr22_16437520     ZBoe    T    C        0      0        2 
  22  chr22_16437520     ZGre    T    C      0.5      1        2 
  22  chr22_16437520     ZHar    T    C        0      0        2 
  22  chr22_16437520   Sample    T    C        0      0        2 
  22  chr22_16437636     AAsi    C    G        0      0        2 
  22  chr22_16437636     AKia    C    G        0      0        2 
  22  chr22_16437636     AOna    C    G        0      0        2 
  22  chr22_16437636     ASom    C    G        0      0        2 
  22  chr22_16437636     HCab    C    G        1      2        2 
  22  chr22_16437636     HPrz    C    G        1      2        2 
  22  chr22_16437636     ZBoe    C    G        0      0        2 
  22  chr22_16437636     ZGre    C    G        0      0        2 
  22  chr22_16437636     ZHar    C    G        0      0        2 
  22  chr22_16437636   Sample    C    G        0      0        2 
  22  chr22_16445908     AAsi    A    G        0      0        2 
  22  chr22_16445908     AKia    A    G        1      2        2 
  22  chr22_16445908     AOna    A    G        1      2        2 
  22  chr22_16445908     ASom    A    G        0      0        2 
  22  chr22_16445908     HCab    A    G        0      0        2 
  22  chr22_16445908     HPrz    A    G        0      0        2 
  22  chr22_16445908     ZBoe    A    G        0      0        2 
  22  chr22_16445908     ZGre    A    G        0      0        2 
  22  chr22_16445908     ZHar    A    G        0      0        2 
  22  chr22_16445908   Sample    A    G        0      0        2 
  22  chr22_16451680     AAsi    A    G        0      0        2 
  22  chr22_16451680     AKia    A    G        0      0        2 
  22  chr22_16451680     AOna    A    G        0      0        2 
  22  chr22_16451680     ASom    A    G        0      0        2 
  22  chr22_16451680     HCab    A    G        0      0        2 
  22  chr22_16451680     HPrz    A    G        0      0        2 
  22  chr22_16451680     ZBoe    A    G        0      0        2 
  22  chr22_16451680     ZGre    A    G      0.5      1        2 
  22  chr22_16451680     ZHar    A    G        0      0        2 
  22  chr22_16451680   Sample    A    G        0      0        2 
  22  chr22_16452485     AAsi    T    G        0      0        2 
  22  chr22_16452485     AKia    T    G        1      2        2 
  22  chr22_16452485     AOna    T    G        1      2        2 
  22  chr22_16452485     ASom    T    G        0      0        2 
  22  chr22_16452485     HCab    T    G        0      0        2 
  22  chr22_16452485     HPrz    T    G        0      0        2 
  22  chr22_16452485     ZBoe    T    G        0      0        2 
  22  chr22_16452485     ZGre    T    G        0      0        2 
  22  chr22_16452485     ZHar    T    G        0      0        2 
  22  chr22_16452485   Sample    T    G        0      0        2 
  22  chr22_16468866     AAsi    A    G        0      0        2 
  22  chr22_16468866     AKia    A    G        0      0        2 
  22  chr22_16468866     AOna    A    G        0      0        2 
  22  chr22_16468866     ASom    A    G        0      0        2 
  22  chr22_16468866     HCab    A    G        0      0        2 
  22  chr22_16468866     HPrz    A    G        0      0        2 
  22  chr22_16468866     ZBoe    A    G        0      0        2 
  22  chr22_16468866     ZGre    A    G        0      0        2 
  22  chr22_16468866     ZHar    A    G      0.5      1        2 
  22  chr22_16468866   Sample    A    G        0      0        2 
  22  chr22_16470255     AAsi    T    G        0      0        2 
  22  chr22_16470255     AKia    T    G        0      0        2 
  22  chr22_16470255     AOna    T    G        0      0        2 
  22  chr22_16470255     ASom    T    G        0      0        2 
  22  chr22_16470255     HCab    T    G        0      0        2 
  22  chr22_16470255     HPrz    T    G        0      0        2 
  22  chr22_16470255     ZBoe    T    G        0      0        2 
  22  chr22_16470255     ZGre    T    G        1      2        2 
  22  chr22_16470255     ZHar    T    G        0      0        2 
  22  chr22_16470255   Sample    T    G        0      0        2 
  22  chr22_16476611     AAsi    A    C      0.5      1        2 
  22  chr22_16476611     AKia    A    C        0      0        2 
  22  chr22_16476611     AOna    A    C        0      0        2 
  22  chr22_16476611     ASom    A    C        0      0        2 
  22  chr22_16476611     HCab    A    C        0      0        2 
  22  chr22_16476611     HPrz    A    C        0      0        2 
  22  chr22_16476611     ZBoe    A    C        0      0        2 
  22  chr22_16476611     ZGre    A    C        0      0        2 
  22  chr22_16476611     ZHar    A    C        0      0        2 
  22  chr22_16476611   Sample    A    C        0      0        2 
  22  chr22_16477874     AAsi    C    A        0      0        2 
  22  chr22_16477874     AKia    C    A        0      0        2 
  22  chr22_16477874     AOna    C    A        0      0        2 
  22  chr22_16477874     ASom    C    A        0      0        2 
  22  chr22_16477874     HCab    C    A        1      2        2 
  22  chr22_16477874     HPrz    C    A        1      2        2 
  22  chr22_16477874     ZBoe    C    A        0      0        2 
  22  chr22_16477874     ZGre    C    A        0      0        2 
  22  chr22_16477874     ZHar    C    A        0      0        2 
  22  chr22_16477874   Sample    C    A        0      0        2 
  22  chr22_16491051     AAsi    T    C        0      0        2 
  22  chr22_16491051     AKia    T    C        0      0        2 
  22  chr22_16491051     AOna    T    C        0      0        2 
  22  chr22_16491051     ASom    T    C        0      0        2 
  22  chr22_16491051     HCab    T    C      0.5      1        2 
  22  chr22_16491051     HPrz    T    C        0      0        2 
  22  chr22_16491051     ZBoe    T    C        0      0        2 
  22  chr22_16491051     ZGre    T    C        0      0        2 
  22  chr22_16491051     ZHar    T    C        0      0        2 
  22  chr22_16491051   Sample    T    C        0      0        2 
  22  chr22_16494821     AAsi    C    T        0      0        2 
  22  chr22_16494821     AKia    C    T        0      0        2 
  22  chr22_16494821     AOna    C    T        0      0        2 
  22  chr22_16494821     ASom    C    T        0      0        2 
  22  chr22_16494821     HCab    C    T        1      2        2 
  22  chr22_16494821     HPrz    C    T        1      2        2 
  22  chr22_16494821     ZBoe    C    T        0      0        2 
  22  chr22_16494821     ZGre    C    T        0      0        2 
  22  chr22_16494821     ZHar    C    T        0      0        2 
  22  chr22_16494821   Sample    C    T        0      0        2 
  22  chr22_16494925     AAsi    A    C        0      0        2 
  22  chr22_16494925     AKia    A    C        0      0        2 
  22  chr22_16494925     AOna    A    C        0      0        2 
  22  chr22_16494925     ASom    A    C        0      0        2 
  22  chr22_16494925     HCab    A    C        0      0        2 
  22  chr22_16494925     HPrz    A    C        0      0        2 
  22  chr22_16494925     ZBoe    A    C        0      0        2 
  22  chr22_16494925     ZGre    A    C        1      2        2 
  22  chr22_16494925     ZHar    A    C        0      0        2 
  22  chr22_16494925   Sample    A    C        0      0        2 
  22  chr22_16495999     AAsi    T    C        1      2        2 
  22  chr22_16495999     AKia    T    C        0      0        2 
  22  chr22_16495999     AOna    T    C        0      0        2 
  22  chr22_16495999     ASom    T    C        0      0        2 
  22  chr22_16495999     HCab    T    C        0      0        2 
  22  chr22_16495999     HPrz    T    C        0      0        2 
  22  chr22_16495999     ZBoe    T    C        0      0        2 
  22  chr22_16495999     ZGre    T    C        0      0        2 
  22  chr22_16495999     ZHar    T    C        0      0        2 
  22  chr22_16495999   Sample    T    C        1      2        2 
  22  chr22_16503279     AAsi    A    T        0      0        2 
  22  chr22_16503279     AKia    A    T        1      2        2 
  22  chr22_16503279     AOna    A    T        0      0        2 
  22  chr22_16503279     ASom    A    T        0      0        2 
  22  chr22_16503279     HCab    A    T        0      0        2 
  22  chr22_16503279     HPrz    A    T        0      0        2 
  22  chr22_16503279     ZBoe    A    T        0      0        2 
  22  chr22_16503279     ZGre    A    T        0      0        2 
  22  chr22_16503279     ZHar    A    T        0      0        2 
  22  chr22_16503279   Sample    A    T        0      0        2 
  22  chr22_16505313     AAsi    C    G        0      0        2 
  22  chr22_16505313     AKia    C    G        0      0        2 
  22  chr22_16505313     AOna    C    G        0      0        2 
  22  chr22_16505313     ASom    C    G        0      0        2 
  22  chr22_16505313     HCab    C    G        0      0        2 
  22  chr22_16505313     HPrz    C    G        0      0        2 
  22  chr22_16505313     ZBoe    C    G        0      0        2 
  22  chr22_16505313     ZGre    C    G        1      2        2 
  22  chr22_16505313     ZHar    C    G        1      2        2 
  22  chr22_16505313   Sample    C    G        0      0        2 
  22  chr22_16505573     AAsi    T    A        0      0        2 
  22  chr22_16505573     AKia    T    A        0      0        2 
  22  chr22_16505573     AOna    T    A        0      0        2 
  22  chr22_16505573     ASom    T    A        0      0        2 
  22  chr22_16505573     HCab    T    A        0      0        2 
  22  chr22_16505573     HPrz    T    A        0      0        2 
  22  chr22_16505573     ZBoe    T    A        0      0        2 
  22  chr22_16505573     ZGre    T    A        1      2        2 
  22  chr22_16505573     ZHar    T    A        0      0        2 
  22  chr22_16505573   Sample    T    A        0      0        2 
  22  chr22_16505803     AAsi    G    A        0      0        2 
  22  chr22_16505803     AKia    G    A        0      0        2 
  22  chr22_16505803     AOna    G    A        0      0        2 
  22  chr22_16505803     ASom    G    A        0      0        2 
  22  chr22_16505803     HCab    G    A        0      0        2 
  22  chr22_16505803     HPrz    G    A      0.5      1        2 
  22  chr22_16505803     ZBoe    G    A        0      0        2 
  22  chr22_16505803     ZGre    G    A        0      0        2 
  22  chr22_16505803     ZHar    G    A        0      0        2 
  22  chr22_16505803   Sample    G    A        0      0        2 
  22  chr22_16517334     AAsi    T    C        0      0        2 
  22  chr22_16517334     AKia    T    C        0      0        2 
  22  chr22_16517334     AOna    T    C        0      0        2 
  22  chr22_16517334     ASom    T    C      0.5      1        2 
  22  chr22_16517334     HCab    T    C        0      0        2 
  22  chr22_16517334     HPrz    T    C        0      0        2 
  22  chr22_16517334     ZBoe    T    C        0      0        2 
  22  chr22_16517334     ZGre    T    C        0      0        2 
  22  chr22_16517334     ZHar    T    C        0      0        2 
  22  chr22_16517334   Sample    T    C        0      0        2 
  22  chr22_16523743     AAsi    G    A        0      0        2 
  22  chr22_16523743     AKia    G    A        0      0        2 
  22  chr22_16523743     AOna    G    A        0      0        2 
  22  chr22_16523743     ASom    G    A        0      0        2 
  22  chr22_16523743     HCab    G    A        0      0        2 
  22  chr22_16523743     HPrz    G    A        0      0        2 
  22  chr22_16523743     ZBoe    G    A        0      0        2 
  22  chr22_16523743     ZGre    G    A        0      0        2 
  22  chr22_16523743     ZHar    G    A        1      2        2 
  22  chr22_16523743   Sample    G    A        0      0        2 
  22  chr22_16529863     AAsi    G    A        0      0        2 
  22  chr22_16529863     AKia    G    A        0      0        2 
  22  chr22_16529863     AOna    G    A        1      2        2 
  22  chr22_16529863     ASom    G    A        0      0        2 
  22  chr22_16529863     HCab    G    A        0      0        2 
  22  chr22_16529863     HPrz    G    A        0      0        2 
  22  chr22_16529863     ZBoe    G    A        0      0        2 
  22  chr22_16529863     ZGre    G    A        0      0        2 
  22  chr22_16529863     ZHar    G    A        0      0        2 
  22  chr22_16529863   Sample    G    A        0      0        2 
  22  chr22_16535575     AAsi    G    A        0      0        2 
  22  chr22_16535575     AKia    G    A        0      0        2 
  22  chr22_16535575     AOna    G    A        0      0        2 
  22  chr22_16535575     ASom    G    A        0      0        2 
  22  chr22_16535575     HCab    G    A        1      2        2 
  22  chr22_16535575     HPrz    G    A        1      2        2 
  22  chr22_16535575     ZBoe    G    A        0      0        2 
  22  chr22_16535575     ZGre    G    A        0      0        2 
  22  chr22_16535575     ZHar    G    A        0      0        2 
  22  chr22_16535575   Sample    G    A        0      0        2 
  22  chr22_16538356     AAsi    T    C        0      0        2 
  22  chr22_16538356     AKia    T    C        0      0        2 
  22  chr22_16538356     AOna    T    C      0.5      1        2 
  22  chr22_16538356     ASom    T    C        0      0        2 
  22  chr22_16538356     HCab    T    C        0      0        2 
  22  chr22_16538356     HPrz    T    C        0      0        2 
  22  chr22_16538356     ZBoe    T    C        0      0        2 
  22  chr22_16538356     ZGre    T    C        0      0        2 
  22  chr22_16538356     ZHar    T    C        0      0        2 
  22  chr22_16538356   Sample    T    C        0      0        2 
  22  chr22_16548987     AAsi    G    A        0      0        2 
  22  chr22_16548987     AKia    G    A        0      0        2 
  22  chr22_16548987     AOna    G    A        0      0        2 
  22  chr22_16548987     ASom    G    A        0      0        2 
  22  chr22_16548987     HCab    G    A        1      2        2 
  22  chr22_16548987     HPrz    G    A        1      2        2 
  22  chr22_16548987     ZBoe    G    A        0      0        2 
  22  chr22_16548987     ZGre    G    A        0      0        2 
  22  chr22_16548987     ZHar    G    A        0      0        2 
  22  chr22_16548987   Sample    G    A        0      0        2 
  22  chr22_16549278     AAsi    T    C        0      0        2 
  22  chr22_16549278     AKia    T    C        0      0        2 
  22  chr22_16549278     AOna    T    C        1      2        2 
  22  chr22_16549278     ASom    T    C        0      0        2 
  22  chr22_16549278     HCab    T    C        0      0        2 
  22  chr22_16549278     HPrz    T    C        0      0        2 
  22  chr22_16549278     ZBoe    T    C        0      0        2 
  22  chr22_16549278     ZGre    T    C        0      0        2 
  22  chr22_16549278     ZHar    T    C        0      0        2 
  22  chr22_16549278   Sample    T    C        0      0        2 
  22  chr22_16562219     AAsi    A    C        0      0        2 
  22  chr22_16562219     AKia    A    C        0      0        2 
  22  chr22_16562219     AOna    A    C        0      0        2 
  22  chr22_16562219     ASom    A    C        0      0        2 
  22  chr22_16562219     HCab    A    C        1      2        2 
  22  chr22_16562219     HPrz    A    C        1      2        2 
  22  chr22_16562219     ZBoe    A    C        0      0        2 
  22  chr22_16562219     ZGre    A    C        0      0        2 
  22  chr22_16562219     ZHar    A    C        0      0        2 
  22  chr22_16562219   Sample    A    C        0      0        2 
  22  chr22_16562573     AAsi    A    G        0      0        2 
  22  chr22_16562573     AKia    A    G        0      0        2 
  22  chr22_16562573     AOna    A    G        0      0        2 
  22  chr22_16562573     ASom    A    G        0      0        2 
  22  chr22_16562573     HCab    A    G        0      0        2 
  22  chr22_16562573     HPrz    A    G      0.5      1        2 
  22  chr22_16562573     ZBoe    A    G        0      0        2 
  22  chr22_16562573     ZGre    A    G        0      0        2 
  22  chr22_16562573     ZHar    A    G        0      0        2 
  22  chr22_16562573   Sample    A    G        0      0        2 
  22  chr22_16562899     AAsi    C    T      0.5      1        2 
  22  chr22_16562899     AKia    C    T        1      2        2 
  22  chr22_16562899     AOna    C    T        1      2        2 
  22  chr22_16562899     ASom    C    T      0.5      1        2 
  22  chr22_16562899     HCab    C    T        0      0        2 
  22  chr22_16562899     HPrz    C    T        0      0        2 
  22  chr22_16562899     ZBoe    C    T        0      0        2 
  22  chr22_16562899     ZGre    C    T        0      0        2 
  22  chr22_16562899     ZHar    C    T        0      0        2 
  22  chr22_16562899   Sample    C    T        1      2        2 
  22  chr22_16568156     AAsi    A    G        0      0        2 
  22  chr22_16568156     AKia    A    G        1      2        2 
  22  chr22_16568156     AOna    A    G        0      0        2 
  22  chr22_16568156     ASom    A    G        0      0        2 
  22  chr22_16568156     HCab    A    G        0      0        2 
  22  chr22_16568156     HPrz    A    G        0      0        2 
  22  chr22_16568156     ZBoe    A    G        0      0        2 
  22  chr22_16568156     ZGre    A    G        0      0        2 
  22  chr22_16568156     ZHar    A    G        0      0        2 
  22  chr22_16568156   Sample    A    G        0      0        2 
  22  chr22_16569055     AAsi    C    T        0      0        2 
  22  chr22_16569055     AKia    C    T        1      2        2 
  22  chr22_16569055     AOna    C    T        0      0        2 
  22  chr22_16569055     ASom    C    T        0      0        2 
  22  chr22_16569055     HCab    C    T        0      0        2 
  22  chr22_16569055     HPrz    C    T        0      0        2 
  22  chr22_16569055     ZBoe    C    T        0      0        2 
  22  chr22_16569055     ZGre    C    T        0      0        2 
  22  chr22_16569055     ZHar    C    T        0      0        2 
  22  chr22_16569055   Sample    C    T        0      0        2 
  22  chr22_16569540     AAsi    C    T        0      0        2 
  22  chr22_16569540     AKia    C    T        0      0        2 
  22  chr22_16569540     AOna    C    T        0      0        2 
  22  chr22_16569540     ASom    C    T        0      0        2 
  22  chr22_16569540     HCab    C    T        1      2        2 
  22  chr22_16569540     HPrz    C    T        1      2        2 
  22  chr22_16569540     ZBoe    C    T        0      0        2 
  22  chr22_16569540     ZGre    C    T        0      0        2 
  22  chr22_16569540     ZHar    C    T        0      0        2 
  22  chr22_16569540   Sample    C    T        0      0        2 
  22  chr22_16570939     AAsi    A    G        0      0        2 
  22  chr22_16570939     AKia    A    G        0      0        2 
  22  chr22_16570939     AOna    A    G        0      0        2 
  22  chr22_16570939     ASom    A    G        0      0        2 
  22  chr22_16570939     HCab    A    G        0      0        2 
  22  chr22_16570939     HPrz    A    G        0      0        2 
  22  chr22_16570939     ZBoe    A    G        1      2        2 
  22  chr22_16570939     ZGre    A    G        0      0        2 
  22  chr22_16570939     ZHar    A    G        0      0        2 
  22  chr22_16570939   Sample    A    G        0      0        2 
  22  chr22_16573166     AAsi    A    T        0      0        2 
  22  chr22_16573166     AKia    A    T        0      0        2 
  22  chr22_16573166     AOna    A    T        0      0        2 
  22  chr22_16573166     ASom    A    T        0      0        2 
  22  chr22_16573166     HCab    A    T        1      2        2 
  22  chr22_16573166     HPrz    A    T        1      2        2 
  22  chr22_16573166     ZBoe    A    T        0      0        2 
  22  chr22_16573166     ZGre    A    T        0      0        2 
  22  chr22_16573166     ZHar    A    T        0      0        2 
  22  chr22_16573166   Sample    A    T        0      0        2 
  22  chr22_16574928     AAsi    T    C        0      0        2 
  22  chr22_16574928     AKia    T    C        0      0        2 
  22  chr22_16574928     AOna    T    C        0      0        2 
  22  chr22_16574928     ASom    T    C        0      0        2 
  22  chr22_16574928     HCab    T    C      0.5      1        2 
  22  chr22_16574928     HPrz    T    C      0.5      1        2 
  22  chr22_16574928     ZBoe    T    C        0      0        2 
  22  chr22_16574928     ZGre    T    C        0      0        2 
  22  chr22_16574928     ZHar    T    C        0      0        2 
  22  chr22_16574928   Sample    T    C        0      0        2 
  22  chr22_16577449     AAsi    G    A        1      2        2 
  22  chr22_16577449     AKia    G    A        0      0        2 
  22  chr22_16577449     AOna    G    A        0      0        2 
  22  chr22_16577449     ASom    G    A        1      2        2 
  22  chr22_16577449     HCab    G    A        0      0        2 
  22  chr22_16577449     HPrz    G    A        0      0        2 
  22  chr22_16577449     ZBoe    G    A        0      0        2 
  22  chr22_16577449     ZGre    G    A        0      0        2 
  22  chr22_16577449     ZHar    G    A        0      0        2 
  22  chr22_16577449   Sample    G    A        1      2        2 
  22  chr22_16582795     AAsi    T    C        0      0        2 
  22  chr22_16582795     AKia    T    C        1      2        2 
  22  chr22_16582795     AOna    T    C        1      2        2 
  22  chr22_16582795     ASom    T    C        0      0        2 
  22  chr22_16582795     HCab    T    C        0      0        2 
  22  chr22_16582795     HPrz    T    C        0      0        2 
  22  chr22_16582795     ZBoe    T    C        0      0        2 
  22  chr22_16582795     ZGre    T    C        1      2        2 
  22  chr22_16582795     ZHar    T    C        1      2        2 
  22  chr22_16582795   Sample    T    C        0      0        2 
  22  chr22_16587820     AAsi    A    G        0      0        2 
  22  chr22_16587820     AKia    A    G        0      0        2 
  22  chr22_16587820     AOna    A    G        0      0        2 
  22  chr22_16587820     ASom    A    G        0      0        2 
  22  chr22_16587820     HCab    A    G        0      0        2 
  22  chr22_16587820     HPrz    A    G        0      0        2 
  22  chr22_16587820     ZBoe    A    G        0      0        2 
  22  chr22_16587820     ZGre    A    G        0      0        2 
  22  chr22_16587820     ZHar    A    G      0.5      1        2 
  22  chr22_16587820   Sample    A    G        0      0        2 
  22  chr22_16590997     AAsi    G    C        0      0        2 
  22  chr22_16590997     AKia    G    C        0      0        2 
  22  chr22_16590997     AOna    G    C        0      0        2 
  22  chr22_16590997     ASom    G    C        0      0        2 
  22  chr22_16590997     HCab    G    C        1      2        2 
  22  chr22_16590997     HPrz    G    C        1      2        2 
  22  chr22_16590997     ZBoe    G    C        0      0        2 
  22  chr22_16590997     ZGre    G    C        0      0        2 
  22  chr22_16590997     ZHar    G    C        0      0        2 
  22  chr22_16590997   Sample    G    C        0      0        2 
  22  chr22_16600745     AAsi    T    C        0      0        2 
  22  chr22_16600745     AKia    T    C        0      0        2 
  22  chr22_16600745     AOna    T    C        0      0        2 
  22  chr22_16600745     ASom    T    C        0      0        2 
  22  chr22_16600745     HCab    T    C        0      0        2 
  22  chr22_16600745     HPrz    T    C        0      0        2 
  22  chr22_16600745     ZBoe    T    C        0      0        2 
  22  chr22_16600745     ZGre    T    C        1      2        2 
  22  chr22_16600745     ZHar    T    C        0      0        2 
  22  chr22_16600745   Sample    T    C        0      0        2 
  22  chr22_16601890     AAsi    C    A        1      2        2 
  22  chr22_16601890     AKia    C    A        0      0        2 
  22  chr22_16601890     AOna    C    A        0      0        2 
  22  chr22_16601890     ASom    C    A      0.5      1        2 
  22  chr22_16601890     HCab    C    A        0      0        2 
  22  chr22_16601890     HPrz    C    A        0      0        2 
  22  chr22_16601890     ZBoe    C    A        0      0        2 
  22  chr22_16601890     ZGre    C    A        0      0        2 
  22  chr22_16601890     ZHar    C    A        0      0        2 
  22  chr22_16601890   Sample    C    A        0      0        2 
  22  chr22_16609701     AAsi    C    T        0      0        2 
  22  chr22_16609701     AKia    C    T        0      0        2 
  22  chr22_16609701     AOna    C    T        0      0        2 
  22  chr22_16609701     ASom    C    T        0      0        2 
  22  chr22_16609701     HCab    C    T        1      2        2 
  22  chr22_16609701     HPrz    C    T        1      2        2 
  22  chr22_16609701     ZBoe    C    T        0      0        2 
  22  chr22_16609701     ZGre    C    T        0      0        2 
  22  chr22_16609701     ZHar    C    T        0      0        2 
  22  chr22_16609701   Sample    C    T        0      0        2 
  22  chr22_16610226     AAsi    T    C        0      0        2 
  22  chr22_16610226     AKia    T    C        0      0        2 
  22  chr22_16610226     AOna    T    C        0      0        2 
  22  chr22_16610226     ASom    T    C        0      0        2 
  22  chr22_16610226     HCab    T    C        0      0        2 
  22  chr22_16610226     HPrz    T    C        0      0        2 
  22  chr22_16610226     ZBoe    T    C        0      0        2 
  22  chr22_16610226     ZGre    T    C        0      0        2 
  22  chr22_16610226     ZHar    T    C      0.5      1        2 
  22  chr22_16610226   Sample    T    C        0      0        2 
  22  chr22_16611268     AAsi    A    G        0      0        2 
  22  chr22_16611268     AKia    A    G        0      0        2 
  22  chr22_16611268     AOna    A    G        0      0        2 
  22  chr22_16611268     ASom    A    G        0      0        2 
  22  chr22_16611268     HCab    A    G        0      0        2 
  22  chr22_16611268     HPrz    A    G      0.5      1        2 
  22  chr22_16611268     ZBoe    A    G        0      0        2 
  22  chr22_16611268     ZGre    A    G        0      0        2 
  22  chr22_16611268     ZHar    A    G        0      0        2 
  22  chr22_16611268   Sample    A    G        0      0        2 
  22  chr22_16619383     AAsi    G    A        0      0        2 
  22  chr22_16619383     AKia    G    A        0      0        2 
  22  chr22_16619383     AOna    G    A        0      0        2 
  22  chr22_16619383     ASom    G    A        0      0        2 
  22  chr22_16619383     HCab    G    A        1      2        2 
  22  chr22_16619383     HPrz    G    A        1      2        2 
  22  chr22_16619383     ZBoe    G    A        0      0        2 
  22  chr22_16619383     ZGre    G    A        0      0        2 
  22  chr22_16619383     ZHar    G    A        0      0        2 
  22  chr22_16619383   Sample    G    A        0      0        2 
  22  chr22_16627191     AAsi    G    A        0      0        2 
  22  chr22_16627191     AKia    G    A        0      0        2 
  22  chr22_16627191     AOna    G    A        0      0        2 
  22  chr22_16627191     ASom    G    A        0      0        2 
  22  chr22_16627191     HCab    G    A        1      2        2 
  22  chr22_16627191     HPrz    G    A        1      2        2 
  22  chr22_16627191     ZBoe    G    A        0      0        2 
  22  chr22_16627191     ZGre    G    A        0      0        2 
  22  chr22_16627191     ZHar    G    A        0      0        2 
  22  chr22_16627191   Sample    G    A        0      0        2 
  22  chr22_16630272     AAsi    A    G        0      0        2 
  22  chr22_16630272     AKia    A    G        0      0        2 
  22  chr22_16630272     AOna    A    G        0      0        2 
  22  chr22_16630272     ASom    A    G        1      2        2 
  22  chr22_16630272     HCab    A    G        0      0        2 
  22  chr22_16630272     HPrz    A    G        0      0        2 
  22  chr22_16630272     ZBoe    A    G        0      0        2 
  22  chr22_16630272     ZGre    A    G        0      0        2 
  22  chr22_16630272     ZHar    A    G        0      0        2 
  22  chr22_16630272   Sample    A    G        0      0        2 
  22  chr22_16635259     AAsi    C    T        0      0        2 
  22  chr22_16635259     AKia    C    T        0      0        2 
  22  chr22_16635259     AOna    C    T        0      0        2 
  22  chr22_16635259     ASom    C    T        0      0        2 
  22  chr22_16635259     HCab    C    T        0      0        2 
  22  chr22_16635259     HPrz    C    T        0      0        2 
  22  chr22_16635259     ZBoe    C    T        0      0        2 
  22  chr22_16635259     ZGre    C    T      0.5      1        2 
  22  chr22_16635259     ZHar    C    T        0      0        2 
  22  chr22_16635259   Sample    C    T        0      0        2 
  22  chr22_16636996     AAsi    C    T        1      2        2 
  22  chr22_16636996     AKia    C    T        1      2        2 
  22  chr22_16636996     AOna    C    T        1      2        2 
  22  chr22_16636996     ASom    C    T        1      2        2 
  22  chr22_16636996     HCab    C    T        0      0        2 
  22  chr22_16636996     HPrz    C    T        0      0        2 
  22  chr22_16636996     ZBoe    C    T        0      0        2 
  22  chr22_16636996     ZGre    C    T        0      0        2 
  22  chr22_16636996     ZHar    C    T        0      0        2 
  22  chr22_16636996   Sample    C    T        1      2        2 
  22  chr22_16637911     AAsi    T    A      0.5      1        2 
  22  chr22_16637911     AKia    T    A        0      0        2 
  22  chr22_16637911     AOna    T    A        0      0        2 
  22  chr22_16637911     ASom    T    A        0      0        2 
  22  chr22_16637911     HCab    T    A        0      0        2 
  22  chr22_16637911     HPrz    T    A        0      0        2 
  22  chr22_16637911     ZBoe    T    A        0      0        2 
  22  chr22_16637911     ZGre    T    A        0      0        2 
  22  chr22_16637911     ZHar    T    A        0      0        2 
  22  chr22_16637911   Sample    T    A        0      0        2 
  22  chr22_16642717     AAsi    T    C        0      0        2 
  22  chr22_16642717     AKia    T    C        0      0        2 
  22  chr22_16642717     AOna    T    C        0      0        2 
  22  chr22_16642717     ASom    T    C        0      0        2 
  22  chr22_16642717     HCab    T    C      0.5      1        2 
  22  chr22_16642717     HPrz    T    C        1      2        2 
  22  chr22_16642717     ZBoe    T    C        0      0        2 
  22  chr22_16642717     ZGre    T    C        0      0        2 
  22  chr22_16642717     ZHar    T    C        0      0        2 
  22  chr22_16642717   Sample    T    C        0      0        2 
  22  chr22_16648397     AAsi    T    C        0      0        2 
  22  chr22_16648397     AKia    T    C        0      0        2 
  22  chr22_16648397     AOna    T    C        0      0        2 
  22  chr22_16648397     ASom    T    C        0      0        2 
  22  chr22_16648397     HCab    T    C        1      2        2 
  22  chr22_16648397     HPrz    T    C        1      2        2 
  22  chr22_16648397     ZBoe    T    C        0      0        2 
  22  chr22_16648397     ZGre    T    C        0      0        2 
  22  chr22_16648397     ZHar    T    C        0      0        2 
  22  chr22_16648397   Sample    T    C        0      0        2 
  22  chr22_16656649     AAsi    C    T      0.5      1        2 
  22  chr22_16656649     AKia    C    T        0      0        2 
  22  chr22_16656649     AOna    C    T        0      0        2 
  22  chr22_16656649     ASom    C    T        0      0        2 
  22  chr22_16656649     HCab    C    T        0      0        2 
  22  chr22_16656649     HPrz    C    T        0      0        2 
  22  chr22_16656649     ZBoe    C    T        0      0        2 
  22  chr22_16656649     ZGre    C    T        0      0        2 
  22  chr22_16656649     ZHar    C    T        0      0        2 
  22  chr22_16656649   Sample    C    T        0      0        2 
  22  chr22_16656778     AAsi    T    C        0      0        2 
  22  chr22_16656778     AKia    T    C        0      0        2 
  22  chr22_16656778     AOna    T    C        0      0        2 
  22  chr22_16656778     ASom    T    C        0      0        2 
  22  chr22_16656778     HCab    T    C        1      2        2 
  22  chr22_16656778     HPrz    T    C        1      2        2 
  22  chr22_16656778     ZBoe    T    C        0      0        2 
  22  chr22_16656778     ZGre    T    C        0      0        2 
  22  chr22_16656778     ZHar    T    C        0      0        2 
  22  chr22_16656778   Sample    T    C        0      0        2 
  22  chr22_16663809     AAsi    T    C        0      0        2 
  22  chr22_16663809     AKia    T    C        0      0        2 
  22  chr22_16663809     AOna    T    C        0      0        2 
  22  chr22_16663809     ASom    T    C        0      0        2 
  22  chr22_16663809     HCab    T    C        1      2        2 
  22  chr22_16663809     HPrz    T    C        1      2        2 
  22  chr22_16663809     ZBoe    T    C        0      0        2 
  22  chr22_16663809     ZGre    T    C        0      0        2 
  22  chr22_16663809     ZHar    T    C        0      0        2 
  22  chr22_16663809   Sample    T    C        0      0        2 
  22  chr22_16664456     AAsi    G    A        0      0        2 
  22  chr22_16664456     AKia    G    A        0      0        2 
  22  chr22_16664456     AOna    G    A        0      0        2 
  22  chr22_16664456     ASom    G    A      0.5      1        2 
  22  chr22_16664456     HCab    G    A        0      0        2 
  22  chr22_16664456     HPrz    G    A        0      0        2 
  22  chr22_16664456     ZBoe    G    A        0      0        2 
  22  chr22_16664456     ZGre    G    A        0      0        2 
  22  chr22_16664456     ZHar    G    A        0      0        2 
  22  chr22_16664456   Sample    G    A        0      0        2 
  22  chr22_16670178     AAsi    C    T        0      0        2 
  22  chr22_16670178     AKia    C    T        0      0        2 
  22  chr22_16670178     AOna    C    T        0      0        2 
  22  chr22_16670178     ASom    C    T        0      0        2 
  22  chr22_16670178     HCab    C    T        1      2        2 
  22  chr22_16670178     HPrz    C    T        1      2        2 
  22  chr22_16670178     ZBoe    C    T        0      0        2 
  22  chr22_16670178     ZGre    C    T        0      0        2 
  22  chr22_16670178     ZHar    C    T        0      0        2 
  22  chr22_16670178   Sample    C    T        0      0        2 
  22  chr22_16678008     AAsi    C    A        0      0        2 
  22  chr22_16678008     AKia    C    A        0      0        2 
  22  chr22_16678008     AOna    C    A        0      0        2 
  22  chr22_16678008     ASom    C    A        0      0        2 
  22  chr22_16678008     HCab    C    A        0      0        2 
  22  chr22_16678008     HPrz    C    A        0      0        2 
  22  chr22_16678008     ZBoe    C    A        0      0        2 
  22  chr22_16678008     ZGre    C    A        0      0        2 
  22  chr22_16678008     ZHar    C    A        1      2        2 
  22  chr22_16678008   Sample    C    A        0      0        2 
  22  chr22_16680308     AAsi    A    G        0      0        2 
  22  chr22_16680308     AKia    A    G        0      0        2 
  22  chr22_16680308     AOna    A    G      0.5      1        2 
  22  chr22_16680308     ASom    A    G        0      0        2 
  22  chr22_16680308     HCab    A    G        0      0        2 
  22  chr22_16680308     HPrz    A    G        0      0        2 
  22  chr22_16680308     ZBoe    A    G        0      0        2 
  22  chr22_16680308     ZGre    A    G        0      0        2 
  22  chr22_16680308     ZHar    A    G        0      0        2 
  22  chr22_16680308   Sample    A    G        0      0        2 
  22  chr22_16680311     AAsi    G    A        0      0        2 
  22  chr22_16680311     AKia    G    A        0      0        2 
  22  chr22_16680311     AOna    G    A        0      0        2 
  22  chr22_16680311     ASom    G    A        0      0        2 
  22  chr22_16680311     HCab    G    A        0      0        2 
  22  chr22_16680311     HPrz    G    A        0      0        2 
  22  chr22_16680311     ZBoe    G    A      0.5      1        2 
  22  chr22_16680311     ZGre    G    A        0      0        2 
  22  chr22_16680311     ZHar    G    A        0      0        2 
  22  chr22_16680311   Sample    G    A        0      0        2 
  22  chr22_16682234     AAsi    C    G        0      0        2 
  22  chr22_16682234     AKia    C    G        0      0        2 
  22  chr22_16682234     AOna    C    G        0      0        2 
  22  chr22_16682234     ASom    C    G        0      0        2 
  22  chr22_16682234     HCab    C    G        0      0        2 
  22  chr22_16682234     HPrz    C    G        0      0        2 
  22  chr22_16682234     ZBoe    C    G        0      0        2 
  22  chr22_16682234     ZGre    C    G        1      2        2 
  22  chr22_16682234     ZHar    C    G        0      0        2 
  22  chr22_16682234   Sample    C    G        0      0        2 
  22  chr22_16682631     AAsi    A    T        1      2        2 
  22  chr22_16682631     AKia    A    T        0      0        2 
  22  chr22_16682631     AOna    A    T        0      0        2 
  22  chr22_16682631     ASom    A    T        0      0        2 
  22  chr22_16682631     HCab    A    T        0      0        2 
  22  chr22_16682631     HPrz    A    T        0      0        2 
  22  chr22_16682631     ZBoe    A    T        0      0        2 
  22  chr22_16682631     ZGre    A    T        0      0        2 
  22  chr22_16682631     ZHar    A    T        0      0        2 
  22  chr22_16682631   Sample    A    T        1      2        2 
  22  chr22_16686400     AAsi    T    A        0      0        2 
  22  chr22_16686400     AKia    T    A        1      2        2 
  22  chr22_16686400     AOna    T    A        1      2        2 
  22  chr22_16686400     ASom    T    A        0      0        2 
  22  chr22_16686400     HCab    T    A        0      0        2 
  22  chr22_16686400     HPrz    T    A        0      0        2 
  22  chr22_16686400     ZBoe    T    A        0      0        2 
  22  chr22_16686400     ZGre    T    A        0      0        2 
  22  chr22_16686400     ZHar    T    A        0      0        2 
  22  chr22_16686400   Sample    T    A        0      0        2 
  22  chr22_16689217     AAsi    T    A        0      0        2 
  22  chr22_16689217     AKia    T    A        0      0        2 
  22  chr22_16689217     AOna    T    A        0      0        2 
  22  chr22_16689217     ASom    T    A        0      0        2 
  22  chr22_16689217     HCab    T    A        1      2        2 
  22  chr22_16689217     HPrz    T    A        1      2        2 
  22  chr22_16689217     ZBoe    T    A        0      0        2 
  22  chr22_16689217     ZGre    T    A        0      0        2 
  22  chr22_16689217     ZHar    T    A        0      0        2 
  22  chr22_16689217   Sample    T    A        0      0        2 
  22  chr22_16705211     AAsi    G    A        0      0        2 
  22  chr22_16705211     AKia    G    A        0      0        2 
  22  chr22_16705211     AOna    G    A        0      0        2 
  22  chr22_16705211     ASom    G    A        0      0        2 
  22  chr22_16705211     HCab    G    A        1      2        2 
  22  chr22_16705211     HPrz    G    A        1      2        2 
  22  chr22_16705211     ZBoe    G    A        0      0        2 
  22  chr22_16705211     ZGre    G    A        0      0        2 
  22  chr22_16705211     ZHar    G    A        0      0        2 
  22  chr22_16705211   Sample    G    A        0      0        2 
  22  chr22_16705977     AAsi    G    T        0      0        2 
  22  chr22_16705977     AKia    G    T        0      0        2 
  22  chr22_16705977     AOna    G    T        0      0        2 
  22  chr22_16705977     ASom    G    T        0      0        2 
  22  chr22_16705977     HCab    G    T        0      0        2 
  22  chr22_16705977     HPrz    G    T        0      0        2 
  22  chr22_16705977     ZBoe    G    T        0      0        2 
  22  chr22_16705977     ZGre    G    T        0      0        2 
  22  chr22_16705977     ZHar    G    T        1      2        2 
  22  chr22_16705977   Sample    G    T        0      0        2 
  22  chr22_16706750     AAsi    G    T        0      0        2 
  22  chr22_16706750     AKia    G    T        0      0        2 
  22  chr22_16706750     AOna    G    T        0      0        2 
  22  chr22_16706750     ASom    G    T        0      0        2 
  22  chr22_16706750     HCab    G    T      0.5      1        2 
  22  chr22_16706750     HPrz    G    T        1      2        2 
  22  chr22_16706750     ZBoe    G    T        0      0        2 
  22  chr22_16706750     ZGre    G    T        0      0        2 
  22  chr22_16706750     ZHar    G    T        0      0        2 
  22  chr22_16706750   Sample    G    T        0      0        2 
  22  chr22_16706904     AAsi    C    A        0      0        2 
  22  chr22_16706904     AKia    C    A        0      0        2 
  22  chr22_16706904     AOna    C    A        0      0        2 
  22  chr22_16706904     ASom    C    A        0      0        2 
  22  chr22_16706904     HCab    C    A        0      0        2 
  22  chr22_16706904     HPrz    C    A        0      0        2 
  22  chr22_16706904     ZBoe    C    A        0      0        2 
  22  chr22_16706904     ZGre    C    A        1      2        2 
  22  chr22_16706904     ZHar    C    A        0      0        2 
  22  chr22_16706904   Sample    C    A        0      0        2 
  22  chr22_16709571     AAsi    T    C        0      0        2 
  22  chr22_16709571     AKia    T    C        0      0        2 
  22  chr22_16709571     AOna    T    C        0      0        2 
  22  chr22_16709571     ASom    T    C        0      0        2 
  22  chr22_16709571     HCab    T    C        0      0        2 
  22  chr22_16709571     HPrz    T    C        0      0        2 
  22  chr22_16709571     ZBoe    T    C        0      0        2 
  22  chr22_16709571     ZGre    T    C        1      2        2 
  22  chr22_16709571     ZHar    T    C        0      0        2 
  22  chr22_16709571   Sample    T    C        0      0        2 
  22  chr22_16719165     AAsi    G    C        0      0        2 
  22  chr22_16719165     AKia    G    C      0.5      1        2 
  22  chr22_16719165     AOna    G    C        0      0        2 
  22  chr22_16719165     ASom    G    C        0      0        2 
  22  chr22_16719165     HCab    G    C        0      0        2 
  22  chr22_16719165     HPrz    G    C        0      0        2 
  22  chr22_16719165     ZBoe    G    C        0      0        2 
  22  chr22_16719165     ZGre    G    C        0      0        2 
  22  chr22_16719165     ZHar    G    C        0      0        2 
  22  chr22_16719165   Sample    G    C        0      0        2 
  22  chr22_16720034     AAsi    A    G        0      0        2 
  22  chr22_16720034     AKia    A    G        0      0        2 
  22  chr22_16720034     AOna    A    G        0      0        2 
  22  chr22_16720034     ASom    A    G        0      0        2 
  22  chr22_16720034     HCab    A    G        0      0        2 
  22  chr22_16720034     HPrz    A    G        0      0        2 
  22  chr22_16720034     ZBoe    A    G        0      0        2 
  22  chr22_16720034     ZGre    A    G      0.5      1        2 
  22  chr22_16720034     ZHar    A    G        0      0        2 
  22  chr22_16720034   Sample    A    G        0      0        2 
  22  chr22_16723646     AAsi    C    T        0      0        2 
  22  chr22_16723646     AKia    C    T        0      0        2 
  22  chr22_16723646     AOna    C    T        0      0        2 
  22  chr22_16723646     ASom    C    T        0      0        2 
  22  chr22_16723646     HCab    C    T        0      0        2 
  22  chr22_16723646     HPrz    C    T        0      0        2 
  22  chr22_16723646     ZBoe    C    T      0.5      1        2 
  22  chr22_16723646     ZGre    C    T        0      0        2 
  22  chr22_16723646     ZHar    C    T        0      0        2 
  22  chr22_16723646   Sample    C    T        0      0        2 
  22  chr22_16737795     AAsi    C    T        1      2        2 
  22  chr22_16737795     AKia    C    T        0      0        2 
  22  chr22_16737795     AOna    C    T        0      0        2 
  22  chr22_16737795     ASom    C    T        1      2        2 
  22  chr22_16737795     HCab    C    T        0      0        2 
  22  chr22_16737795     HPrz    C    T        0      0        2 
  22  chr22_16737795     ZBoe    C    T        0      0        2 
  22  chr22_16737795     ZGre    C    T        0      0        2 
  22  chr22_16737795     ZHar    C    T        0      0        2 
  22  chr22_16737795   Sample    C    T        1      2        2 
  22  chr22_16743767     AAsi    C    G        0      0        2 
  22  chr22_16743767     AKia    C    G        0      0        2 
  22  chr22_16743767     AOna    C    G        0      0        2 
  22  chr22_16743767     ASom    C    G        0      0        2 
  22  chr22_16743767     HCab    C    G      0.5      1        2 
  22  chr22_16743767     HPrz    C    G        0      0        2 
  22  chr22_16743767     ZBoe    C    G        0      0        2 
  22  chr22_16743767     ZGre    C    G        0      0        2 
  22  chr22_16743767     ZHar    C    G        0      0        2 
  22  chr22_16743767   Sample    C    G        0      0        2 
  22  chr22_16749757     AAsi    A    G        0      0        2 
  22  chr22_16749757     AKia    A    G        0      0        2 
  22  chr22_16749757     AOna    A    G        0      0        2 
  22  chr22_16749757     ASom    A    G        0      0        2 
  22  chr22_16749757     HCab    A    G        1      2        2 
  22  chr22_16749757     HPrz    A    G        1      2        2 
  22  chr22_16749757     ZBoe    A    G        0      0        2 
  22  chr22_16749757     ZGre    A    G        0      0        2 
  22  chr22_16749757     ZHar    A    G        0      0        2 
  22  chr22_16749757   Sample    A    G        0      0        2 
  22  chr22_16755013     AAsi    C    G        0      0        2 
  22  chr22_16755013     AKia    C    G        0      0        2 
  22  chr22_16755013     AOna    C    G        0      0        2 
  22  chr22_16755013     ASom    C    G        0      0        2 
  22  chr22_16755013     HCab    C    G        0      0        2 
  22  chr22_16755013     HPrz    C    G        0      0        2 
  22  chr22_16755013     ZBoe    C    G        0      0        2 
  22  chr22_16755013     ZGre    C    G        0      0        2 
  22  chr22_16755013     ZHar    C    G      0.5      1        2 
  22  chr22_16755013   Sample    C    G        0      0        2 
  22  chr22_16758248     AAsi    G    C        0      0        2 
  22  chr22_16758248     AKia    G    C        0      0        2 
  22  chr22_16758248     AOna    G    C        0      0        2 
  22  chr22_16758248     ASom    G    C        0      0        2 
  22  chr22_16758248     HCab    G    C        0      0        2 
  22  chr22_16758248     HPrz    G    C        0      0        2 
  22  chr22_16758248     ZBoe    G    C        0      0        2 
  22  chr22_16758248     ZGre    G    C        0      0        2 
  22  chr22_16758248     ZHar    G    C      0.5      1        2 
  22  chr22_16758248   Sample    G    C        0      0        2 
  22  chr22_16760893     AAsi    C    T      0.5      1        2 
  22  chr22_16760893     AKia    C    T        0      0        2 
  22  chr22_16760893     AOna    C    T        0      0        2 
  22  chr22_16760893     ASom    C    T        0      0        2 
  22  chr22_16760893     HCab    C    T        0      0        2 
  22  chr22_16760893     HPrz    C    T        0      0        2 
  22  chr22_16760893     ZBoe    C    T        0      0        2 
  22  chr22_16760893     ZGre    C    T        0      0        2 
  22  chr22_16760893     ZHar    C    T        0      0        2 
  22  chr22_16760893   Sample    C    T        0      0        2 
  22  chr22_16761453     AAsi    T    C        0      0        2 
  22  chr22_16761453     AKia    T    C        0      0        2 
  22  chr22_16761453     AOna    T    C        0      0        2 
  22  chr22_16761453     ASom    T    C        0      0        2 
  22  chr22_16761453     HCab    T    C        0      0        2 
  22  chr22_16761453     HPrz    T    C        0      0        2 
  22  chr22_16761453     ZBoe    T    C        0      0        2 
  22  chr22_16761453     ZGre    T    C        0      0        2 
  22  chr22_16761453     ZHar    T    C      0.5      1        2 
  22  chr22_16761453   Sample    T    C        0      0        2 
  22  chr22_16764748     AAsi    C    G        0      0        2 
  22  chr22_16764748     AKia    C    G        0      0        2 
  22  chr22_16764748     AOna    C    G      0.5      1        2 
  22  chr22_16764748     ASom    C    G        0      0        2 
  22  chr22_16764748     HCab    C    G        0      0        2 
  22  chr22_16764748     HPrz    C    G        0      0        2 
  22  chr22_16764748     ZBoe    C    G        0      0        2 
  22  chr22_16764748     ZGre    C    G        0      0        2 
  22  chr22_16764748     ZHar    C    G        0      0        2 
  22  chr22_16764748   Sample    C    G        0      0        2 
  22  chr22_16776319     AAsi    G    T        0      0        2 
  22  chr22_16776319     AKia    G    T        0      0        2 
  22  chr22_16776319     AOna    G    T        1      2        2 
  22  chr22_16776319     ASom    G    T        0      0        2 
  22  chr22_16776319     HCab    G    T        0      0        2 
  22  chr22_16776319     HPrz    G    T        0      0        2 
  22  chr22_16776319     ZBoe    G    T        0      0        2 
  22  chr22_16776319     ZGre    G    T        0      0        2 
  22  chr22_16776319     ZHar    G    T        0      0        2 
  22  chr22_16776319   Sample    G    T        0      0        2 
  22  chr22_16777119     AAsi    C    T        0      0        2 
  22  chr22_16777119     AKia    C    T        0      0        2 
  22  chr22_16777119     AOna    C    T        0      0        2 
  22  chr22_16777119     ASom    C    T        0      0        2 
  22  chr22_16777119     HCab    C    T        0      0        2 
  22  chr22_16777119     HPrz    C    T        0      0        2 
  22  chr22_16777119     ZBoe    C    T        1      2        2 
  22  chr22_16777119     ZGre    C    T        0      0        2 
  22  chr22_16777119     ZHar    C    T        0      0        2 
  22  chr22_16777119   Sample    C    T        0      0        2 
  22  chr22_16784159     AAsi    A    G        0      0        2 
  22  chr22_16784159     AKia    A    G        0      0        2 
  22  chr22_16784159     AOna    A    G        0      0        2 
  22  chr22_16784159     ASom    A    G        0      0        2 
  22  chr22_16784159     HCab    A    G        1      2        2 
  22  chr22_16784159     HPrz    A    G        1      2        2 
  22  chr22_16784159     ZBoe    A    G        0      0        2 
  22  chr22_16784159     ZGre    A    G        0      0        2 
  22  chr22_16784159     ZHar    A    G        0      0        2 
  22  chr22_16784159   Sample    A    G        0      0        2 
  22  chr22_16789168     AAsi    A    G        0      0        2 
  22  chr22_16789168     AKia    A    G        0      0        2 
  22  chr22_16789168     AOna    A    G        0      0        2 
  22  chr22_16789168     ASom    A    G        0      0        2 
  22  chr22_16789168     HCab    A    G        1      2        2 
  22  chr22_16789168     HPrz    A    G        1      2        2 
  22  chr22_16789168     ZBoe    A    G        0      0        2 
  22  chr22_16789168     ZGre    A    G        0      0        2 
  22  chr22_16789168     ZHar    A    G        0      0        2 
  22  chr22_16789168   Sample    A    G        0      0        2 
  22  chr22_16789208     AAsi    C    G        0      0        2 
  22  chr22_16789208     AKia    C    G        0      0        2 
  22  chr22_16789208     AOna    C    G        0      0        2 
  22  chr22_16789208     ASom    C    G        0      0        2 
  22  chr22_16789208     HCab    C    G        0      0        2 
  22  chr22_16789208     HPrz    C    G        0      0        2 
  22  chr22_16789208     ZBoe    C    G        0      0        2 
  22  chr22_16789208     ZGre    C    G        1      2        2 
  22  chr22_16789208     ZHar    C    G        0      0        2 
  22  chr22_16789208   Sample    C    G        0      0        2 
  22  chr22_16793383     AAsi    T    C        0      0        2 
  22  chr22_16793383     AKia    T    C      0.5      1        2 
  22  chr22_16793383     AOna    T    C      0.5      1        2 
  22  chr22_16793383     ASom    T    C        0      0        2 
  22  chr22_16793383     HCab    T    C        0      0        2 
  22  chr22_16793383     HPrz    T    C        0      0        2 
  22  chr22_16793383     ZBoe    T    C        0      0        2 
  22  chr22_16793383     ZGre    T    C        0      0        2 
  22  chr22_16793383     ZHar    T    C        0      0        2 
  22  chr22_16793383   Sample    T    C        0      0        2 
  22  chr22_16793764     AAsi    G    C        0      0        2 
  22  chr22_16793764     AKia    G    C        0      0        2 
  22  chr22_16793764     AOna    G    C        0      0        2 
  22  chr22_16793764     ASom    G    C        0      0        2 
  22  chr22_16793764     HCab    G    C        0      0        2 
  22  chr22_16793764     HPrz    G    C        0      0        2 
  22  chr22_16793764     ZBoe    G    C        0      0        2 
  22  chr22_16793764     ZGre    G    C        0      0        2 
  22  chr22_16793764     ZHar    G    C        1      2        2 
  22  chr22_16793764   Sample    G    C        0      0        2 
  22  chr22_16805210     AAsi    C    T        0      0        2 
  22  chr22_16805210     AKia    C    T        0      0        2 
  22  chr22_16805210     AOna    C    T        0      0        2 
  22  chr22_16805210     ASom    C    T        0      0        2 
  22  chr22_16805210     HCab    C    T      0.5      1        2 
  22  chr22_16805210     HPrz    C    T      0.5      1        2 
  22  chr22_16805210     ZBoe    C    T        0      0        2 
  22  chr22_16805210     ZGre    C    T        0      0        2 
  22  chr22_16805210     ZHar    C    T        0      0        2 
  22  chr22_16805210   Sample    C    T        0      0        2 
  22  chr22_16810339     AAsi    G    T        0      0        2 
  22  chr22_16810339     AKia    G    T        1      2        2 
  22  chr22_16810339     AOna    G    T        0      0        2 
  22  chr22_16810339     ASom    G    T        0      0        2 
  22  chr22_16810339     HCab    G    T        0      0        2 
  22  chr22_16810339     HPrz    G    T        0      0        2 
  22  chr22_16810339     ZBoe    G    T        0      0        2 
  22  chr22_16810339     ZGre    G    T        0      0        2 
  22  chr22_16810339     ZHar    G    T        0      0        2 
  22  chr22_16810339   Sample    G    T        0      0        2 
  22  chr22_16821198     AAsi    C    G      0.5      1        2 
  22  chr22_16821198     AKia    C    G        0      0        2 
  22  chr22_16821198     AOna    C    G        0      0        2 
  22  chr22_16821198     ASom    C    G        0      0        2 
  22  chr22_16821198     HCab    C    G        0      0        2 
  22  chr22_16821198     HPrz    C    G        0      0        2 
  22  chr22_16821198     ZBoe    C    G        0      0        2 
  22  chr22_16821198     ZGre    C    G        0      0        2 
  22  chr22_16821198     ZHar    C    G        0      0        2 
  22  chr22_16821198   Sample    C    G        0      0        2 
  22  chr22_16823827     AAsi    A    G        0      0        2 
  22  chr22_16823827     AKia    A    G        0      0        2 
  22  chr22_16823827     AOna    A    G        0      0        2 
  22  chr22_16823827     ASom    A    G        0      0        2 
  22  chr22_16823827     HCab    A    G      0.5      1        2 
  22  chr22_16823827     HPrz    A    G        0      0        2 
  22  chr22_16823827     ZBoe    A    G        0      0        2 
  22  chr22_16823827     ZGre    A    G        0      0        2 
  22  chr22_16823827     ZHar    A    G        0      0        2 
  22  chr22_16823827   Sample    A    G        0      0        2 
  22  chr22_16827617     AAsi    C    G        1      2        2 
  22  chr22_16827617     AKia    C    G        0      0        2 
  22  chr22_16827617     AOna    C    G        0      0        2 
  22  chr22_16827617     ASom    C    G        1      2        2 
  22  chr22_16827617     HCab    C    G        0      0        2 
  22  chr22_16827617     HPrz    C    G        0      0        2 
  22  chr22_16827617     ZBoe    C    G        0      0        2 
  22  chr22_16827617     ZGre    C    G        0      0        2 
  22  chr22_16827617     ZHar    C    G        0      0        2 
  22  chr22_16827617   Sample    C    G        1      2        2 
  22  chr22_16835465     AAsi    G    A        0      0        2 
  22  chr22_16835465     AKia    G    A        0      0        2 
  22  chr22_16835465     AOna    G    A        1      2        2 
  22  chr22_16835465     ASom    G    A        0      0        2 
  22  chr22_16835465     HCab    G    A        0      0        2 
  22  chr22_16835465     HPrz    G    A        0      0        2 
  22  chr22_16835465     ZBoe    G    A        0      0        2 
  22  chr22_16835465     ZGre    G    A        0      0        2 
  22  chr22_16835465     ZHar    G    A        0      0        2 
  22  chr22_16835465   Sample    G    A        0      0        2 
  22  chr22_16836147     AAsi    T    C        0      0        2 
  22  chr22_16836147     AKia    T    C        0      0        2 
  22  chr22_16836147     AOna    T    C        0      0        2 
  22  chr22_16836147     ASom    T    C        0      0        2 
  22  chr22_16836147     HCab    T    C        0      0        2 
  22  chr22_16836147     HPrz    T    C        0      0        2 
  22  chr22_16836147     ZBoe    T    C        0      0        2 
  22  chr22_16836147     ZGre    T    C        1      2        2 
  22  chr22_16836147     ZHar    T    C        0      0        2 
  22  chr22_16836147   Sample    T    C        0      0        2 
  22  chr22_16839678     AAsi    C    A        0      0        2 
  22  chr22_16839678     AKia    C    A        0      0        2 
  22  chr22_16839678     AOna    C    A        0      0        2 
  22  chr22_16839678     ASom    C    A        0      0        2 
  22  chr22_16839678     HCab    C    A        0      0        2 
  22  chr22_16839678     HPrz    C    A        0      0        2 
  22  chr22_16839678     ZBoe    C    A        0      0        2 
  22  chr22_16839678     ZGre    C    A        0      0        2 
  22  chr22_16839678     ZHar    C    A      0.5      1        2 
  22  chr22_16839678   Sample    C    A        0      0        2 
  22  chr22_16855689     AAsi    T    C        0      0        2 
  22  chr22_16855689     AKia    T    C        0      0        2 
  22  chr22_16855689     AOna    T    C        0      0        2 
  22  chr22_16855689     ASom    T    C        0      0        2 
  22  chr22_16855689     HCab    T    C        0      0        2 
  22  chr22_16855689     HPrz    T    C        0      0        2 
  22  chr22_16855689     ZBoe    T    C      0.5      1        2 
  22  chr22_16855689     ZGre    T    C        0      0        2 
  22  chr22_16855689     ZHar    T    C        0      0        2 
  22  chr22_16855689   Sample    T    C        0      0        2 
  22  chr22_16856052     AAsi    T    C        0      0        2 
  22  chr22_16856052     AKia    T    C        0      0        2 
  22  chr22_16856052     AOna    T    C        0      0        2 
  22  chr22_16856052     ASom    T    C        0      0        2 
  22  chr22_16856052     HCab    T    C        1      2        2 
  22  chr22_16856052     HPrz    T    C        1      2        2 
  22  chr22_16856052     ZBoe    T    C        0      0        2 
  22  chr22_16856052     ZGre    T    C        0      0        2 
  22  chr22_16856052     ZHar    T    C        0      0        2 
  22  chr22_16856052   Sample    T    C        0      0        2 
  22  chr22_16860778     AAsi    C    A        0      0        2 
  22  chr22_16860778     AKia    C    A        0      0        2 
  22  chr22_16860778     AOna    C    A        0      0        2 
  22  chr22_16860778     ASom    C    A        0      0        2 
  22  chr22_16860778     HCab    C    A        1      2        2 
  22  chr22_16860778     HPrz    C    A        1      2        2 
  22  chr22_16860778     ZBoe    C    A        0      0        2 
  22  chr22_16860778     ZGre    C    A        0      0        2 
  22  chr22_16860778     ZHar    C    A        0      0        2 
  22  chr22_16860778   Sample    C    A        0      0        2 
  22  chr22_16863698     AAsi    G    C        0      0        2 
  22  chr22_16863698     AKia    G    C        0      0        2 
  22  chr22_16863698     AOna    G    C        0      0        2 
  22  chr22_16863698     ASom    G    C        0      0        2 
  22  chr22_16863698     HCab    G    C        1      2        2 
  22  chr22_16863698     HPrz    G    C        1      2        2 
  22  chr22_16863698     ZBoe    G    C        0      0        2 
  22  chr22_16863698     ZGre    G    C        0      0        2 
  22  chr22_16863698     ZHar    G    C        0      0        2 
  22  chr22_16863698   Sample    G    C        0      0        2 
  22  chr22_16869274     AAsi    A    G        0      0        2 
  22  chr22_16869274     AKia    A    G        0      0        2 
  22  chr22_16869274     AOna    A    G        0      0        2 
  22  chr22_16869274     ASom    A    G        0      0        2 
  22  chr22_16869274     HCab    A    G        0      0        2 
  22  chr22_16869274     HPrz    A    G        0      0        2 
  22  chr22_16869274     ZBoe    A    G      0.5      1        2 
  22  chr22_16869274     ZGre    A    G        0      0        2 
  22  chr22_16869274     ZHar    A    G        0      0        2 
  22  chr22_16869274   Sample    A    G        0      0        2 
  22  chr22_16873804     AAsi    A    G        0      0        2 
  22  chr22_16873804     AKia    A    G        0      0        2 
  22  chr22_16873804     AOna    A    G      0.5      1        2 
  22  chr22_16873804     ASom    A    G        0      0        2 
  22  chr22_16873804     HCab    A    G        0      0        2 
  22  chr22_16873804     HPrz    A    G        0      0        2 
  22  chr22_16873804     ZBoe    A    G        0      0        2 
  22  chr22_16873804     ZGre    A    G        0      0        2 
  22  chr22_16873804     ZHar    A    G        0      0        2 
  22  chr22_16873804   Sample    A    G        0      0        2 
  22  chr22_16878219     AAsi    G    A        0      0        2 
  22  chr22_16878219     AKia    G    A        0      0        2 
  22  chr22_16878219     AOna    G    A        0      0        2 
  22  chr22_16878219     ASom    G    A        0      0        2 
  22  chr22_16878219     HCab    G    A        1      2        2 
  22  chr22_16878219     HPrz    G    A        1      2        2 
  22  chr22_16878219     ZBoe    G    A        0      0        2 
  22  chr22_16878219     ZGre    G    A        0      0        2 
  22  chr22_16878219     ZHar    G    A        1      2        2 
  22  chr22_16878219   Sample    G    A        0      0        2 
  22  chr22_16879925     AAsi    C    A        0      0        2 
  22  chr22_16879925     AKia    C    A        0      0        2 
  22  chr22_16879925     AOna    C    A        0      0        2 
  22  chr22_16879925     ASom    C    A        0      0        2 
  22  chr22_16879925     HCab    C    A        1      2        2 
  22  chr22_16879925     HPrz    C    A        0      0        2 
  22  chr22_16879925     ZBoe    C    A        0      0        2 
  22  chr22_16879925     ZGre    C    A        0      0        2 
  22  chr22_16879925     ZHar    C    A        0      0        2 
  22  chr22_16879925   Sample    C    A        0      0        2 
  22  chr22_16883587     AAsi    G    A        0      0        2 
  22  chr22_16883587     AKia    G    A        0      0        2 
  22  chr22_16883587     AOna    G    A        0      0        2 
  22  chr22_16883587     ASom    G    A        0      0        2 
  22  chr22_16883587     HCab    G    A        0      0        2 
  22  chr22_16883587     HPrz    G    A        0      0        2 
  22  chr22_16883587     ZBoe    G    A      0.5      1        2 
  22  chr22_16883587     ZGre    G    A        0      0        2 
  22  chr22_16883587     ZHar    G    A        0      0        2 
  22  chr22_16883587   Sample    G    A        0      0        2 
  22  chr22_16884872     AAsi    G    A        0      0        2 
  22  chr22_16884872     AKia    G    A        0      0        2 
  22  chr22_16884872     AOna    G    A        0      0        2 
  22  chr22_16884872     ASom    G    A        0      0        2 
  22  chr22_16884872     HCab    G    A        1      2        2 
  22  chr22_16884872     HPrz    G    A        1      2        2 
  22  chr22_16884872     ZBoe    G    A        0      0        2 
  22  chr22_16884872     ZGre    G    A        0      0        2 
  22  chr22_16884872     ZHar    G    A        0      0        2 
  22  chr22_16884872   Sample    G    A        0      0        2 
  22  chr22_16889287     AAsi    T    C        0      0        2 
  22  chr22_16889287     AKia    T    C        0      0        2 
  22  chr22_16889287     AOna    T    C        0      0        2 
  22  chr22_16889287     ASom    T    C        0      0        2 
  22  chr22_16889287     HCab    T    C        0      0        2 
  22  chr22_16889287     HPrz    T    C        0      0        2 
  22  chr22_16889287     ZBoe    T    C        0      0        2 
  22  chr22_16889287     ZGre    T    C        1      2        2 
  22  chr22_16889287     ZHar    T    C        1      2        2 
  22  chr22_16889287   Sample    T    C        0      0        2 
  22  chr22_16891384     AAsi    G    A        0      0        2 
  22  chr22_16891384     AKia    G    A        0      0        2 
  22  chr22_16891384     AOna    G    A        1      2        2 
  22  chr22_16891384     ASom    G    A        0      0        2 
  22  chr22_16891384     HCab    G    A        0      0        2 
  22  chr22_16891384     HPrz    G    A        0      0        2 
  22  chr22_16891384     ZBoe    G    A        0      0        2 
  22  chr22_16891384     ZGre    G    A        0      0        2 
  22  chr22_16891384     ZHar    G    A        0      0        2 
  22  chr22_16891384   Sample    G    A        0      0        2 
  22  chr22_16897178     AAsi    A    G        0      0        2 
  22  chr22_16897178     AKia    A    G        0      0        2 
  22  chr22_16897178     AOna    A    G        0      0        2 
  22  chr22_16897178     ASom    A    G        0      0        2 
  22  chr22_16897178     HCab    A    G        0      0        2 
  22  chr22_16897178     HPrz    A    G        0      0        2 
  22  chr22_16897178     ZBoe    A    G        0      0        2 
  22  chr22_16897178     ZGre    A    G        1      2        2 
  22  chr22_16897178     ZHar    A    G        0      0        2 
  22  chr22_16897178   Sample    A    G        0      0        2 
  22  chr22_16900023     AAsi    A    G        0      0        2 
  22  chr22_16900023     AKia    A    G        0      0        2 
  22  chr22_16900023     AOna    A    G        0      0        2 
  22  chr22_16900023     ASom    A    G        0      0        2 
  22  chr22_16900023     HCab    A    G        1      2        2 
  22  chr22_16900023     HPrz    A    G        1      2        2 
  22  chr22_16900023     ZBoe    A    G        0      0        2 
  22  chr22_16900023     ZGre    A    G        0      0        2 
  22  chr22_16900023     ZHar    A    G        0      0        2 
  22  chr22_16900023   Sample    A    G        0      0        2 
  22  chr22_16904591     AAsi    T    C        0      0        2 
  22  chr22_16904591     AKia    T    C        0      0        2 
  22  chr22_16904591     AOna    T    C        0      0        2 
  22  chr22_16904591     ASom    T    C        0      0        2 
  22  chr22_16904591     HCab    T    C        1      2        2 
  22  chr22_16904591     HPrz    T    C        1      2        2 
  22  chr22_16904591     ZBoe    T    C        0      0        2 
  22  chr22_16904591     ZGre    T    C        0      0        2 
  22  chr22_16904591     ZHar    T    C        0      0        2 
  22  chr22_16904591   Sample    T    C        0      0        2 
  22  chr22_16922987     AAsi    C    T        0      0        2 
  22  chr22_16922987     AKia    C    T        0      0        2 
  22  chr22_16922987     AOna    C    T        0      0        2 
  22  chr22_16922987     ASom    C    T        0      0        2 
  22  chr22_16922987     HCab    C    T        0      0        2 
  22  chr22_16922987     HPrz    C    T        0      0        2 
  22  chr22_16922987     ZBoe    C    T      0.5      1        2 
  22  chr22_16922987     ZGre    C    T        0      0        2 
  22  chr22_16922987     ZHar    C    T        0      0        2 
  22  chr22_16922987   Sample    C    T        0      0        2 
  22  chr22_16936818     AAsi    A    G        0      0        2 
  22  chr22_16936818     AKia    A    G        0      0        2 
  22  chr22_16936818     AOna    A    G        0      0        2 
  22  chr22_16936818     ASom    A    G        0      0        2 
  22  chr22_16936818     HCab    A    G        0      0        2 
  22  chr22_16936818     HPrz    A    G        0      0        2 
  22  chr22_16936818     ZBoe    A    G        0      0        2 
  22  chr22_16936818     ZGre    A    G        0      0        2 
  22  chr22_16936818     ZHar    A    G      0.5      1        2 
  22  chr22_16936818   Sample    A    G        0      0        2 
  22  chr22_16940736     AAsi    T    C        0      0        2 
  22  chr22_16940736     AKia    T    C        0      0        2 
  22  chr22_16940736     AOna    T    C      0.5      1        2 
  22  chr22_16940736     ASom    T    C        0      0        2 
  22  chr22_16940736     HCab    T    C        0      0        2 
  22  chr22_16940736     HPrz    T    C        0      0        2 
  22  chr22_16940736     ZBoe    T    C        0      0        2 
  22  chr22_16940736     ZGre    T    C        0      0        2 
  22  chr22_16940736     ZHar    T    C        0      0        2 
  22  chr22_16940736   Sample    T    C        0      0        2 
  22  chr22_16942433     AAsi    G    C        0      0        2 
  22  chr22_16942433     AKia    G    C        0      0        2 
  22  chr22_16942433     AOna    G    C        0      0        2 
  22  chr22_16942433     ASom    G    C        0      0        2 
  22  chr22_16942433     HCab    G    C        0      0        2 
  22  chr22_16942433     HPrz    G    C        0      0        2 
  22  chr22_16942433     ZBoe    G    C      0.5      1        2 
  22  chr22_16942433     ZGre    G    C        0      0        2 
  22  chr22_16942433     ZHar    G    C        0      0        2 
  22  chr22_16942433   Sample    G    C        0      0        2 
  22  chr22_16943453     AAsi    A    G        0      0        2 
  22  chr22_16943453     AKia    A    G        1      2        2 
  22  chr22_16943453     AOna    A    G        1      2        2 
  22  chr22_16943453     ASom    A    G        0      0        2 
  22  chr22_16943453     HCab    A    G        0      0        2 
  22  chr22_16943453     HPrz    A    G        0      0        2 
  22  chr22_16943453     ZBoe    A    G        0      0        2 
  22  chr22_16943453     ZGre    A    G        0      0        2 
  22  chr22_16943453     ZHar    A    G        0      0        2 
  22  chr22_16943453   Sample    A    G        0      0        2 
  22  chr22_16943661     AAsi    C    A        0      0        2 
  22  chr22_16943661     AKia    C    A        1      2        2 
  22  chr22_16943661     AOna    C    A        1      2        2 
  22  chr22_16943661     ASom    C    A        0      0        2 
  22  chr22_16943661     HCab    C    A        0      0        2 
  22  chr22_16943661     HPrz    C    A        0      0        2 
  22  chr22_16943661     ZBoe    C    A        0      0        2 
  22  chr22_16943661     ZGre    C    A        0      0        2 
  22  chr22_16943661     ZHar    C    A        0      0        2 
  22  chr22_16943661   Sample    C    A        0      0        2 
  22  chr22_16945423     AAsi    T    G        0      0        2 
  22  chr22_16945423     AKia    T    G        0      0        2 
  22  chr22_16945423     AOna    T    G        0      0        2 
  22  chr22_16945423     ASom    T    G        0      0        2 
  22  chr22_16945423     HCab    T    G        0      0        2 
  22  chr22_16945423     HPrz    T    G        0      0        2 
  22  chr22_16945423     ZBoe    T    G        0      0        2 
  22  chr22_16945423     ZGre    T    G        1      2        2 
  22  chr22_16945423     ZHar    T    G        1      2        2 
  22  chr22_16945423   Sample    T    G        0      0        2 
  22  chr22_16951600     AAsi    C    T        0      0        2 
  22  chr22_16951600     AKia    C    T        0      0        2 
  22  chr22_16951600     AOna    C    T        0      0        2 
  22  chr22_16951600     ASom    C    T        0      0        2 
  22  chr22_16951600     HCab    C    T        1      2        2 
  22  chr22_16951600     HPrz    C    T        1      2        2 
  22  chr22_16951600     ZBoe    C    T        0      0        2 
  22  chr22_16951600     ZGre    C    T        0      0        2 
  22  chr22_16951600     ZHar    C    T        0      0        2 
  22  chr22_16951600   Sample    C    T        0      0        2 
  22  chr22_16955090     AAsi    A    T        0      0        2 
  22  chr22_16955090     AKia    A    T        0      0        2 
  22  chr22_16955090     AOna    A    T        0      0        2 
  22  chr22_16955090     ASom    A    T        0      0        2 
  22  chr22_16955090     HCab    A    T        0      0        2 
  22  chr22_16955090     HPrz    A    T        0      0        2 
  22  chr22_16955090     ZBoe    A    T        1      2        2 
  22  chr22_16955090     ZGre    A    T        0      0        2 
  22  chr22_16955090     ZHar    A    T        0      0        2 
  22  chr22_16955090   Sample    A    T        0      0        2 
  22  chr22_16956610     AAsi    G    A        0      0        2 
  22  chr22_16956610     AKia    G    A        0      0        2 
  22  chr22_16956610     AOna    G    A        0      0        2 
  22  chr22_16956610     ASom    G    A        0      0        2 
  22  chr22_16956610     HCab    G    A        1      2        2 
  22  chr22_16956610     HPrz    G    A        1      2        2 
  22  chr22_16956610     ZBoe    G    A        0      0        2 
  22  chr22_16956610     ZGre    G    A        0      0        2 
  22  chr22_16956610     ZHar    G    A        0      0        2 
  22  chr22_16956610   Sample    G    A        0      0        2 
  22  chr22_16956706     AAsi    C    A        0      0        2 
  22  chr22_16956706     AKia    C    A        0      0        2 
  22  chr22_16956706     AOna    C    A      0.5      1        2 
  22  chr22_16956706     ASom    C    A        0      0        2 
  22  chr22_16956706     HCab    C    A        0      0        2 
  22  chr22_16956706     HPrz    C    A        0      0        2 
  22  chr22_16956706     ZBoe    C    A        0      0        2 
  22  chr22_16956706     ZGre    C    A        0      0        2 
  22  chr22_16956706     ZHar    C    A        0      0        2 
  22  chr22_16956706   Sample    C    A        0      0        2 
  22  chr22_16957072     AAsi    T    C        0      0        2 
  22  chr22_16957072     AKia    T    C        0      0        2 
  22  chr22_16957072     AOna    T    C        0      0        2 
  22  chr22_16957072     ASom    T    C        0      0        2 
  22  chr22_16957072     HCab    T    C        1      2        2 
  22  chr22_16957072     HPrz    T    C        1      2        2 
  22  chr22_16957072     ZBoe    T    C        0      0        2 
  22  chr22_16957072     ZGre    T    C        0      0        2 
  22  chr22_16957072     ZHar    T    C        0      0        2 
  22  chr22_16957072   Sample    T    C        0      0        2 
  22  chr22_16961360     AAsi    T    G      0.5      1        2 
  22  chr22_16961360     AKia    T    G        0      0        2 
  22  chr22_16961360     AOna    T    G        0      0        2 
  22  chr22_16961360     ASom    T    G        0      0        2 
  22  chr22_16961360     HCab    T    G        0      0        2 
  22  chr22_16961360     HPrz    T    G        0      0        2 
  22  chr22_16961360     ZBoe    T    G        0      0        2 
  22  chr22_16961360     ZGre    T    G        0      0        2 
  22  chr22_16961360     ZHar    T    G        0      0        2 
  22  chr22_16961360   Sample    T    G        1      2        2 
  22  chr22_16972860     AAsi    C    T        0      0        2 
  22  chr22_16972860     AKia    C    T        0      0        2 
  22  chr22_16972860     AOna    C    T        0      0        2 
  22  chr22_16972860     ASom    C    T        0      0        2 
  22  chr22_16972860     HCab    C    T        0      0        2 
  22  chr22_16972860     HPrz    C    T        0      0        2 
  22  chr22_16972860     ZBoe    C    T        0      0        2 
  22  chr22_16972860     ZGre    C    T      0.5      1        2 
  22  chr22_16972860     ZHar    C    T        0      0        2 
  22  chr22_16972860   Sample    C    T        0      0        2 
  22  chr22_16975194     AAsi    A    C        0      0        2 
  22  chr22_16975194     AKia    A    C        0      0        2 
  22  chr22_16975194     AOna    A    C        0      0        2 
  22  chr22_16975194     ASom    A    C        0      0        2 
  22  chr22_16975194     HCab    A    C        0      0        2 
  22  chr22_16975194     HPrz    A    C        0      0        2 
  22  chr22_16975194     ZBoe    A    C        0      0        2 
  22  chr22_16975194     ZGre    A    C        0      0        2 
  22  chr22_16975194     ZHar    A    C      0.5      1        2 
  22  chr22_16975194   Sample    A    C        0      0        2 
  22  chr22_16985198     AAsi    G    A        0      0        2 
  22  chr22_16985198     AKia    G    A        0      0        2 
  22  chr22_16985198     AOna    G    A      0.5      1        2 
  22  chr22_16985198     ASom    G    A        0      0        2 
  22  chr22_16985198     HCab    G    A        0      0        2 
  22  chr22_16985198     HPrz    G    A        0      0        2 
  22  chr22_16985198     ZBoe    G    A        0      0        2 
  22  chr22_16985198     ZGre    G    A        0      0        2 
  22  chr22_16985198     ZHar    G    A        0      0        2 
  22  chr22_16985198   Sample    G    A        0      0        2 
  22  chr22_16990675     AAsi    C    T        1      2        2 
  22  chr22_16990675     AKia    C    T        0      0        2 
  22  chr22_16990675     AOna    C    T        0      0        2 
  22  chr22_16990675     ASom    C    T        1      2        2 
  22  chr22_16990675     HCab    C    T        0      0        2 
  22  chr22_16990675     HPrz    C    T        0      0        2 
  22  chr22_16990675     ZBoe    C    T        0      0        2 
  22  chr22_16990675     ZGre    C    T        0      0        2 
  22  chr22_16990675     ZHar    C    T        0      0        2 
  22  chr22_16990675   Sample    C    T        1      2        2 
  22  chr22_16997513     AAsi    G    A        0      0        2 
  22  chr22_16997513     AKia    G    A        1      2        2 
  22  chr22_16997513     AOna    G    A        1      2        2 
  22  chr22_16997513     ASom    G    A        0      0        2 
  22  chr22_16997513     HCab    G    A        0      0        2 
  22  chr22_16997513     HPrz    G    A        0      0        2 
  22  chr22_16997513     ZBoe    G    A        0      0        2 
  22  chr22_16997513     ZGre    G    A        0      0        2 
  22  chr22_16997513     ZHar    G    A        0      0        2 
  22  chr22_16997513   Sample    G    A        0      0        2 
  22  chr22_17001413     AAsi    G    A        0      0        2 
  22  chr22_17001413     AKia    G    A        0      0        2 
  22  chr22_17001413     AOna    G    A        0      0        2 
  22  chr22_17001413     ASom    G    A        0      0        2 
  22  chr22_17001413     HCab    G    A        1      2        2 
  22  chr22_17001413     HPrz    G    A        1      2        2 
  22  chr22_17001413     ZBoe    G    A        0      0        2 
  22  chr22_17001413     ZGre    G    A        0      0        2 
  22  chr22_17001413     ZHar    G    A        0      0        2 
  22  chr22_17001413   Sample    G    A        0      0        2 
  22  chr22_17024554     AAsi    G    A        0      0        2 
  22  chr22_17024554     AKia    G    A        0      0        2 
  22  chr22_17024554     AOna    G    A        0      0        2 
  22  chr22_17024554     ASom    G    A        0      0        2 
  22  chr22_17024554     HCab    G    A        0      0        2 
  22  chr22_17024554     HPrz    G    A        0      0        2 
  22  chr22_17024554     ZBoe    G    A        0      0        2 
  22  chr22_17024554     ZGre    G    A        0      0        2 
  22  chr22_17024554     ZHar    G    A        1      2        2 
  22  chr22_17024554   Sample    G    A        0      0        2 
  22  chr22_17028617     AAsi    C    A      0.5      1        2 
  22  chr22_17028617     AKia    C    A        0      0        2 
  22  chr22_17028617     AOna    C    A        0      0        2 
  22  chr22_17028617     ASom    C    A        0      0        2 
  22  chr22_17028617     HCab    C    A        0      0        2 
  22  chr22_17028617     HPrz    C    A        0      0        2 
  22  chr22_17028617     ZBoe    C    A        0      0        2 
  22  chr22_17028617     ZGre    C    A        0      0        2 
  22  chr22_17028617     ZHar    C    A        0      0        2 
  22  chr22_17028617   Sample    C    A        0      0        2 
  22  chr22_17034535     AAsi    T    C      0.5      1        2 
  22  chr22_17034535     AKia    T    C        0      0        2 
  22  chr22_17034535     AOna    T    C        0      0        2 
  22  chr22_17034535     ASom    T    C        0      0        2 
  22  chr22_17034535     HCab    T    C        0      0        2 
  22  chr22_17034535     HPrz    T    C        0      0        2 
  22  chr22_17034535     ZBoe    T    C        0      0        2 
  22  chr22_17034535     ZGre    T    C        0      0        2 
  22  chr22_17034535     ZHar    T    C        0      0        2 
  22  chr22_17034535   Sample    T    C        0      0        2 
  22  chr22_17036090     AAsi    T    C      0.5      1        2 
  22  chr22_17036090     AKia    T    C        0      0        2 
  22  chr22_17036090     AOna    T    C        0      0        2 
  22  chr22_17036090     ASom    T    C        0      0        2 
  22  chr22_17036090     HCab    T    C        0      0        2 
  22  chr22_17036090     HPrz    T    C        0      0        2 
  22  chr22_17036090     ZBoe    T    C        0      0        2 
  22  chr22_17036090     ZGre    T    C        0      0        2 
  22  chr22_17036090     ZHar    T    C        0      0        2 
  22  chr22_17036090   Sample    T    C        0      0        2 
  22  chr22_17036879     AAsi    A    G        0      0        2 
  22  chr22_17036879     AKia    A    G        0      0        2 
  22  chr22_17036879     AOna    A    G        0      0        2 
  22  chr22_17036879     ASom    A    G        0      0        2 
  22  chr22_17036879     HCab    A    G        1      2        2 
  22  chr22_17036879     HPrz    A    G        1      2        2 
  22  chr22_17036879     ZBoe    A    G        0      0        2 
  22  chr22_17036879     ZGre    A    G      0.5      1        2 
  22  chr22_17036879     ZHar    A    G        0      0        2 
  22  chr22_17036879   Sample    A    G        0      0        2 
  22  chr22_17042923     AAsi    T    C        0      0        2 
  22  chr22_17042923     AKia    T    C        0      0        2 
  22  chr22_17042923     AOna    T    C        0      0        2 
  22  chr22_17042923     ASom    T    C        0      0        2 
  22  chr22_17042923     HCab    T    C        0      0        2 
  22  chr22_17042923     HPrz    T    C        0      0        2 
  22  chr22_17042923     ZBoe    T    C        0      0        2 
  22  chr22_17042923     ZGre    T    C        0      0        2 
  22  chr22_17042923     ZHar    T    C      0.5      1        2 
  22  chr22_17042923   Sample    T    C        0      0        2 
  22  chr22_17043098     AAsi    A    C        0      0        2 
  22  chr22_17043098     AKia    A    C        0      0        2 
  22  chr22_17043098     AOna    A    C        0      0        2 
  22  chr22_17043098     ASom    A    C        0      0        2 
  22  chr22_17043098     HCab    A    C        0      0        2 
  22  chr22_17043098     HPrz    A    C        0      0        2 
  22  chr22_17043098     ZBoe    A    C        1      2        2 
  22  chr22_17043098     ZGre    A    C        0      0        2 
  22  chr22_17043098     ZHar    A    C      0.5      1        2 
  22  chr22_17043098   Sample    A    C        0      0        2 
  22  chr22_17047521     AAsi    T    C        0      0        2 
  22  chr22_17047521     AKia    T    C        0      0        2 
  22  chr22_17047521     AOna    T    C      0.5      1        2 
  22  chr22_17047521     ASom    T    C        0      0        2 
  22  chr22_17047521     HCab    T    C        0      0        2 
  22  chr22_17047521     HPrz    T    C        0      0        2 
  22  chr22_17047521     ZBoe    T    C        0      0        2 
  22  chr22_17047521     ZGre    T    C        0      0        2 
  22  chr22_17047521     ZHar    T    C        0      0        2 
  22  chr22_17047521   Sample    T    C        0      0        2 
  22  chr22_17049083     AAsi    T    G        0      0        2 
  22  chr22_17049083     AKia    T    G        0      0        2 
  22  chr22_17049083     AOna    T    G        0      0        2 
  22  chr22_17049083     ASom    T    G        0      0        2 
  22  chr22_17049083     HCab    T    G        0      0        2 
  22  chr22_17049083     HPrz    T    G        0      0        2 
  22  chr22_17049083     ZBoe    T    G        0      0        2 
  22  chr22_17049083     ZGre    T    G        0      0        2 
  22  chr22_17049083     ZHar    T    G      0.5      1        2 
  22  chr22_17049083   Sample    T    G        0      0        2 
  22  chr22_17055543     AAsi    A    C        0      0        2 
  22  chr22_17055543     AKia    A    C        0      0        2 
  22  chr22_17055543     AOna    A    C      0.5      1        2 
  22  chr22_17055543     ASom    A    C        0      0        2 
  22  chr22_17055543     HCab    A    C        0      0        2 
  22  chr22_17055543     HPrz    A    C        0      0        2 
  22  chr22_17055543     ZBoe    A    C        0      0        2 
  22  chr22_17055543     ZGre    A    C        0      0        2 
  22  chr22_17055543     ZHar    A    C        0      0        2 
  22  chr22_17055543   Sample    A    C        0      0        2 
  22  chr22_17059671     AAsi    T    C        0      0        2 
  22  chr22_17059671     AKia    T    C        0      0        2 
  22  chr22_17059671     AOna    T    C        0      0        2 
  22  chr22_17059671     ASom    T    C      0.5      1        2 
  22  chr22_17059671     HCab    T    C        0      0        2 
  22  chr22_17059671     HPrz    T    C        0      0        2 
  22  chr22_17059671     ZBoe    T    C        0      0        2 
  22  chr22_17059671     ZGre    T    C        0      0        2 
  22  chr22_17059671     ZHar    T    C        0      0        2 
  22  chr22_17059671   Sample    T    C        0      0        2 
  22  chr22_17059770     AAsi    A    G        0      0        2 
  22  chr22_17059770     AKia    A    G        0      0        2 
  22  chr22_17059770     AOna    A    G        0      0        2 
  22  chr22_17059770     ASom    A    G        0      0        2 
  22  chr22_17059770     HCab    A    G        1      2        2 
  22  chr22_17059770     HPrz    A    G        1      2        2 
  22  chr22_17059770     ZBoe    A    G        0      0        2 
  22  chr22_17059770     ZGre    A    G        0      0        2 
  22  chr22_17059770     ZHar    A    G        0      0        2 
  22  chr22_17059770   Sample    A    G        0      0        2 
  22  chr22_17066421     AAsi    C    T        0      0        2 
  22  chr22_17066421     AKia    C    T        0      0        2 
  22  chr22_17066421     AOna    C    T        0      0        2 
  22  chr22_17066421     ASom    C    T        0      0        2 
  22  chr22_17066421     HCab    C    T        1      2        2 
  22  chr22_17066421     HPrz    C    T        1      2        2 
  22  chr22_17066421     ZBoe    C    T        0      0        2 
  22  chr22_17066421     ZGre    C    T        0      0        2 
  22  chr22_17066421     ZHar    C    T        0      0        2 
  22  chr22_17066421   Sample    C    T        0      0        2 
  22  chr22_17066531     AAsi    C    T        0      0        2 
  22  chr22_17066531     AKia    C    T        0      0        2 
  22  chr22_17066531     AOna    C    T        0      0        2 
  22  chr22_17066531     ASom    C    T        0      0        2 
  22  chr22_17066531     HCab    C    T        1      2        2 
  22  chr22_17066531     HPrz    C    T        1      2        2 
  22  chr22_17066531     ZBoe    C    T        0      0        2 
  22  chr22_17066531     ZGre    C    T        0      0        2 
  22  chr22_17066531     ZHar    C    T        0      0        2 
  22  chr22_17066531   Sample    C    T        0      0        2 
  22  chr22_17070731     AAsi    C    A        0      0        2 
  22  chr22_17070731     AKia    C    A        0      0        2 
  22  chr22_17070731     AOna    C    A        0      0        2 
  22  chr22_17070731     ASom    C    A        0      0        2 
  22  chr22_17070731     HCab    C    A        0      0        2 
  22  chr22_17070731     HPrz    C    A        0      0        2 
  22  chr22_17070731     ZBoe    C    A        1      2        2 
  22  chr22_17070731     ZGre    C    A        1      2        2 
  22  chr22_17070731     ZHar    C    A        1      2        2 
  22  chr22_17070731   Sample    C    A        0      0        2 
  22  chr22_17070839     AAsi    G    A        0      0        2 
  22  chr22_17070839     AKia    G    A        0      0        2 
  22  chr22_17070839     AOna    G    A        0      0        2 
  22  chr22_17070839     ASom    G    A        0      0        2 
  22  chr22_17070839     HCab    G    A        0      0        2 
  22  chr22_17070839     HPrz    G    A        0      0        2 
  22  chr22_17070839     ZBoe    G    A        0      0        2 
  22  chr22_17070839     ZGre    G    A        0      0        2 
  22  chr22_17070839     ZHar    G    A      0.5      1        2 
  22  chr22_17070839   Sample    G    A        0      0        2 
  22  chr22_17074465     AAsi    A    C        0      0        2 
  22  chr22_17074465     AKia    A    C        0      0        2 
  22  chr22_17074465     AOna    A    C        0      0        2 
  22  chr22_17074465     ASom    A    C        0      0        2 
  22  chr22_17074465     HCab    A    C        0      0        2 
  22  chr22_17074465     HPrz    A    C        0      0        2 
  22  chr22_17074465     ZBoe    A    C        0      0        2 
  22  chr22_17074465     ZGre    A    C        0      0        2 
  22  chr22_17074465     ZHar    A    C        1      2        2 
  22  chr22_17074465   Sample    A    C        0      0        2 
  22  chr22_17076780     AAsi    T    G      0.5      1        2 
  22  chr22_17076780     AKia    T    G        0      0        2 
  22  chr22_17076780     AOna    T    G        0      0        2 
  22  chr22_17076780     ASom    T    G        1      2        2 
  22  chr22_17076780     HCab    T    G        0      0        2 
  22  chr22_17076780     HPrz    T    G        0      0        2 
  22  chr22_17076780     ZBoe    T    G        0      0        2 
  22  chr22_17076780     ZGre    T    G        0      0        2 
  22  chr22_17076780     ZHar    T    G        0      0        2 
  22  chr22_17076780   Sample    T    G        0      0        2 
  22  chr22_17079320     AAsi    T    C        0      0        2 
  22  chr22_17079320     AKia    T    C        0      0        2 
  22  chr22_17079320     AOna    T    C        0      0        2 
  22  chr22_17079320     ASom    T    C        0      0        2 
  22  chr22_17079320     HCab    T    C        0      0        2 
  22  chr22_17079320     HPrz    T    C        0      0        2 
  22  chr22_17079320     ZBoe    T    C        1      2        2 
  22  chr22_17079320     ZGre    T    C        0      0        2 
  22  chr22_17079320     ZHar    T    C        0      0        2 
  22  chr22_17079320   Sample    T    C        0      0        2 
  22  chr22_17079700     AAsi    G    T        0      0        2 
  22  chr22_17079700     AKia    G    T        0      0        2 
  22  chr22_17079700     AOna    G    T        0      0        2 
  22  chr22_17079700     ASom    G    T        0      0        2 
  22  chr22_17079700     HCab    G    T        1      2        2 
  22  chr22_17079700     HPrz    G    T        1      2        2 
  22  chr22_17079700     ZBoe    G    T        0      0        2 
  22  chr22_17079700     ZGre    G    T        0      0        2 
  22  chr22_17079700     ZHar    G    T        0      0        2 
  22  chr22_17079700   Sample    G    T        0      0        2 
  22  chr22_17081360     AAsi    C    G        0      0        2 
  22  chr22_17081360     AKia    C    G        0      0        2 
  22  chr22_17081360     AOna    C    G      0.5      1        2 
  22  chr22_17081360     ASom    C    G        0      0        2 
  22  chr22_17081360     HCab    C    G        0      0        2 
  22  chr22_17081360     HPrz    C    G        0      0        2 
  22  chr22_17081360     ZBoe    C    G        0      0        2 
  22  chr22_17081360     ZGre    C    G        0      0        2 
  22  chr22_17081360     ZHar    C    G        0      0        2 
  22  chr22_17081360   Sample    C    G        0      0        2 
  22  chr22_17081954     AAsi    C    T        0      0        2 
  22  chr22_17081954     AKia    C    T        0      0        2 
  22  chr22_17081954     AOna    C    T      0.5      1        2 
  22  chr22_17081954     ASom    C    T        0      0        2 
  22  chr22_17081954     HCab    C    T        0      0        2 
  22  chr22_17081954     HPrz    C    T        0      0        2 
  22  chr22_17081954     ZBoe    C    T        0      0        2 
  22  chr22_17081954     ZGre    C    T        0      0        2 
  22  chr22_17081954     ZHar    C    T        0      0        2 
  22  chr22_17081954   Sample    C    T        0      0        2 
  22  chr22_17082520     AAsi    A    G        0      0        2 
  22  chr22_17082520     AKia    A    G      0.5      1        2 
  22  chr22_17082520     AOna    A    G        1      2        2 
  22  chr22_17082520     ASom    A    G        0      0        2 
  22  chr22_17082520     HCab    A    G        1      2        2 
  22  chr22_17082520     HPrz    A    G      0.5      1        2 
  22  chr22_17082520     ZBoe    A    G        0      0        2 
  22  chr22_17082520     ZGre    A    G        0      0        2 
  22  chr22_17082520     ZHar    A    G        0      0        2 
  22  chr22_17082520   Sample    A    G        0      0        2 
  22  chr22_17084949     AAsi    T    C        0      0        2 
  22  chr22_17084949     AKia    T    C        0      0        2 
  22  chr22_17084949     AOna    T    C      0.5      1        2 
  22  chr22_17084949     ASom    T    C        0      0        2 
  22  chr22_17084949     HCab    T    C        0      0        2 
  22  chr22_17084949     HPrz    T    C        0      0        2 
  22  chr22_17084949     ZBoe    T    C        0      0        2 
  22  chr22_17084949     ZGre    T    C        0      0        2 
  22  chr22_17084949     ZHar    T    C        0      0        2 
  22  chr22_17084949   Sample    T    C        0      0        2 
  22  chr22_17088648     AAsi    T    C        0      0        2 
  22  chr22_17088648     AKia    T    C        0      0        2 
  22  chr22_17088648     AOna    T    C        0      0        2 
  22  chr22_17088648     ASom    T    C        0      0        2 
  22  chr22_17088648     HCab    T    C        1      2        2 
  22  chr22_17088648     HPrz    T    C        1      2        2 
  22  chr22_17088648     ZBoe    T    C        0      0        2 
  22  chr22_17088648     ZGre    T    C        0      0        2 
  22  chr22_17088648     ZHar    T    C        0      0        2 
  22  chr22_17088648   Sample    T    C        0      0        2 
  22  chr22_17113542     AAsi    T    C        0      0        2 
  22  chr22_17113542     AKia    T    C        0      0        2 
  22  chr22_17113542     AOna    T    C        0      0        2 
  22  chr22_17113542     ASom    T    C        0      0        2 
  22  chr22_17113542     HCab    T    C      0.5      1        2 
  22  chr22_17113542     HPrz    T    C        0      0        2 
  22  chr22_17113542     ZBoe    T    C        0      0        2 
  22  chr22_17113542     ZGre    T    C        0      0        2 
  22  chr22_17113542     ZHar    T    C        0      0        2 
  22  chr22_17113542   Sample    T    C        0      0        2 
  22  chr22_17117638     AAsi    C    G        0      0        2 
  22  chr22_17117638     AKia    C    G        0      0        2 
  22  chr22_17117638     AOna    C    G        0      0        2 
  22  chr22_17117638     ASom    C    G        0      0        2 
  22  chr22_17117638     HCab    C    G        0      0        2 
  22  chr22_17117638     HPrz    C    G        0      0        2 
  22  chr22_17117638     ZBoe    C    G        0      0        2 
  22  chr22_17117638     ZGre    C    G        0      0        2 
  22  chr22_17117638     ZHar    C    G        1      2        2 
  22  chr22_17117638   Sample    C    G        0      0        2 
  22  chr22_17122150     AAsi    G    T        0      0        2 
  22  chr22_17122150     AKia    G    T        0      0        2 
  22  chr22_17122150     AOna    G    T        0      0        2 
  22  chr22_17122150     ASom    G    T        0      0        2 
  22  chr22_17122150     HCab    G    T        0      0        2 
  22  chr22_17122150     HPrz    G    T        0      0        2 
  22  chr22_17122150     ZBoe    G    T        0      0        2 
  22  chr22_17122150     ZGre    G    T        1      2        2 
  22  chr22_17122150     ZHar    G    T        0      0        2 
  22  chr22_17122150   Sample    G    T        0      0        2 
  22  chr22_17124793     AAsi    T    C        0      0        2 
  22  chr22_17124793     AKia    T    C        0      0        2 
  22  chr22_17124793     AOna    T    C        0      0        2 
  22  chr22_17124793     ASom    T    C        0      0        2 
  22  chr22_17124793     HCab    T    C        0      0        2 
  22  chr22_17124793     HPrz    T    C        0      0        2 
  22  chr22_17124793     ZBoe    T    C        0      0        2 
  22  chr22_17124793     ZGre    T    C        0      0        2 
  22  chr22_17124793     ZHar    T    C      0.5      1        2 
  22  chr22_17124793   Sample    T    C        0      0        2 
  22  chr22_17130903     AAsi    T    C        0      0        2 
  22  chr22_17130903     AKia    T    C        0      0        2 
  22  chr22_17130903     AOna    T    C        0      0        2 
  22  chr22_17130903     ASom    T    C        0      0        2 
  22  chr22_17130903     HCab    T    C        0      0        2 
  22  chr22_17130903     HPrz    T    C        0      0        2 
  22  chr22_17130903     ZBoe    T    C        0      0        2 
  22  chr22_17130903     ZGre    T    C        1      2        2 
  22  chr22_17130903     ZHar    T    C        0      0        2 
  22  chr22_17130903   Sample    T    C        0      0        2 
  22  chr22_17136638     AAsi    T    C        0      0        2 
  22  chr22_17136638     AKia    T    C        0      0        2 
  22  chr22_17136638     AOna    T    C        0      0        2 
  22  chr22_17136638     ASom    T    C        0      0        2 
  22  chr22_17136638     HCab    T    C      0.5      1        2 
  22  chr22_17136638     HPrz    T    C        0      0        2 
  22  chr22_17136638     ZBoe    T    C        0      0        2 
  22  chr22_17136638     ZGre    T    C        0      0        2 
  22  chr22_17136638     ZHar    T    C        0      0        2 
  22  chr22_17136638   Sample    T    C        0      0        2 
  22  chr22_17137003     AAsi    T    C        0      0        2 
  22  chr22_17137003     AKia    T    C        0      0        2 
  22  chr22_17137003     AOna    T    C        0      0        2 
  22  chr22_17137003     ASom    T    C        0      0        2 
  22  chr22_17137003     HCab    T    C        0      0        2 
  22  chr22_17137003     HPrz    T    C        0      0        2 
  22  chr22_17137003     ZBoe    T    C        1      2        2 
  22  chr22_17137003     ZGre    T    C        0      0        2 
  22  chr22_17137003     ZHar    T    C        0      0        2 
  22  chr22_17137003   Sample    T    C        0      0        2 
  22  chr22_17137241     AAsi    G    C        0      0        2 
  22  chr22_17137241     AKia    G    C        0      0        2 
  22  chr22_17137241     AOna    G    C        0      0        2 
  22  chr22_17137241     ASom    G    C        0      0        2 
  22  chr22_17137241     HCab    G    C        0      0        2 
  22  chr22_17137241     HPrz    G    C        0      0        2 
  22  chr22_17137241     ZBoe    G    C        0      0        2 
  22  chr22_17137241     ZGre    G    C      0.5      1        2 
  22  chr22_17137241     ZHar    G    C        0      0        2 
  22  chr22_17137241   Sample    G    C        0      0        2 
  22  chr22_17139840     AAsi    C    G        0      0        2 
  22  chr22_17139840     AKia    C    G        0      0        2 
  22  chr22_17139840     AOna    C    G        0      0        2 
  22  chr22_17139840     ASom    C    G        0      0        2 
  22  chr22_17139840     HCab    C    G        0      0        2 
  22  chr22_17139840     HPrz    C    G        0      0        2 
  22  chr22_17139840     ZBoe    C    G        1      2        2 
  22  chr22_17139840     ZGre    C    G        1      2        2 
  22  chr22_17139840     ZHar    C    G        0      0        2 
  22  chr22_17139840   Sample    C    G        0      0        2 
  22  chr22_17144551     AAsi    T    C        0      0        2 
  22  chr22_17144551     AKia    T    C        0      0        2 
  22  chr22_17144551     AOna    T    C        0      0        2 
  22  chr22_17144551     ASom    T    C        0      0        2 
  22  chr22_17144551     HCab    T    C        1      2        2 
  22  chr22_17144551     HPrz    T    C        1      2        2 
  22  chr22_17144551     ZBoe    T    C        0      0        2 
  22  chr22_17144551     ZGre    T    C        0      0        2 
  22  chr22_17144551     ZHar    T    C        0      0        2 
  22  chr22_17144551   Sample    T    C        0      0        2 
  22  chr22_17146825     AAsi    C    T        0      0        2 
  22  chr22_17146825     AKia    C    T        0      0        2 
  22  chr22_17146825     AOna    C    T        0      0        2 
  22  chr22_17146825     ASom    C    T        1      2        2 
  22  chr22_17146825     HCab    C    T        0      0        2 
  22  chr22_17146825     HPrz    C    T        0      0        2 
  22  chr22_17146825     ZBoe    C    T        0      0        2 
  22  chr22_17146825     ZGre    C    T        0      0        2 
  22  chr22_17146825     ZHar    C    T        0      0        2 
  22  chr22_17146825   Sample    C    T        0      0        2 
  22  chr22_17149300     AAsi    G    C        0      0        2 
  22  chr22_17149300     AKia    G    C        1      2        2 
  22  chr22_17149300     AOna    G    C        1      2        2 
  22  chr22_17149300     ASom    G    C        0      0        2 
  22  chr22_17149300     HCab    G    C        0      0        2 
  22  chr22_17149300     HPrz    G    C        0      0        2 
  22  chr22_17149300     ZBoe    G    C        0      0        2 
  22  chr22_17149300     ZGre    G    C        0      0        2 
  22  chr22_17149300     ZHar    G    C        0      0        2 
  22  chr22_17149300   Sample    G    C        0      0        2 
  22  chr22_17151797     AAsi    G    A        0      0        2 
  22  chr22_17151797     AKia    G    A        0      0        2 
  22  chr22_17151797     AOna    G    A        0      0        2 
  22  chr22_17151797     ASom    G    A        0      0        2 
  22  chr22_17151797     HCab    G    A        1      2        2 
  22  chr22_17151797     HPrz    G    A        0      0        2 
  22  chr22_17151797     ZBoe    G    A        0      0        2 
  22  chr22_17151797     ZGre    G    A        0      0        2 
  22  chr22_17151797     ZHar    G    A        0      0        2 
  22  chr22_17151797   Sample    G    A        0      0        2 
  22  chr22_17155405     AAsi    A    G        0      0        2 
  22  chr22_17155405     AKia    A    G        0      0        2 
  22  chr22_17155405     AOna    A    G        0      0        2 
  22  chr22_17155405     ASom    A    G        0      0        2 
  22  chr22_17155405     HCab    A    G        0      0        2 
  22  chr22_17155405     HPrz    A    G        0      0        2 
  22  chr22_17155405     ZBoe    A    G      0.5      1        2 
  22  chr22_17155405     ZGre    A    G        0      0        2 
  22  chr22_17155405     ZHar    A    G        0      0        2 
  22  chr22_17155405   Sample    A    G        0      0        2 
  22  chr22_17156099     AAsi    A    G        0      0        2 
  22  chr22_17156099     AKia    A    G        0      0        2 
  22  chr22_17156099     AOna    A    G        0      0        2 
  22  chr22_17156099     ASom    A    G        0      0        2 
  22  chr22_17156099     HCab    A    G        0      0        2 
  22  chr22_17156099     HPrz    A    G        0      0        2 
  22  chr22_17156099     ZBoe    A    G        1      2        2 
  22  chr22_17156099     ZGre    A    G        1      2        2 
  22  chr22_17156099     ZHar    A    G        1      2        2 
  22  chr22_17156099   Sample    A    G        0      0        2 
  22  chr22_17156460     AAsi    C    A        1      2        2 
  22  chr22_17156460     AKia    C    A        0      0        2 
  22  chr22_17156460     AOna    C    A        0      0        2 
  22  chr22_17156460     ASom    C    A        1      2        2 
  22  chr22_17156460     HCab    C    A        0      0        2 
  22  chr22_17156460     HPrz    C    A        0      0        2 
  22  chr22_17156460     ZBoe    C    A        0      0        2 
  22  chr22_17156460     ZGre    C    A        0      0        2 
  22  chr22_17156460     ZHar    C    A        0      0        2 
  22  chr22_17156460   Sample    C    A        1      2        2 
  22  chr22_17158260     AAsi    G    C        0      0        2 
  22  chr22_17158260     AKia    G    C        0      0        2 
  22  chr22_17158260     AOna    G    C        0      0        2 
  22  chr22_17158260     ASom    G    C        0      0        2 
  22  chr22_17158260     HCab    G    C        1      2        2 
  22  chr22_17158260     HPrz    G    C        1      2        2 
  22  chr22_17158260     ZBoe    G    C        0      0        2 
  22  chr22_17158260     ZGre    G    C        0      0        2 
  22  chr22_17158260     ZHar    G    C        0      0        2 
  22  chr22_17158260   Sample    G    C        0      0        2 
  22  chr22_17158382     AAsi    G    A        0      0        2 
  22  chr22_17158382     AKia    G    A        0      0        2 
  22  chr22_17158382     AOna    G    A        0      0        2 
  22  chr22_17158382     ASom    G    A        0      0        2 
  22  chr22_17158382     HCab    G    A        0      0        2 
  22  chr22_17158382     HPrz    G    A      0.5      1        2 
  22  chr22_17158382     ZBoe    G    A        0      0        2 
  22  chr22_17158382     ZGre    G    A        0      0        2 
  22  chr22_17158382     ZHar    G    A        0      0        2 
  22  chr22_17158382   Sample    G    A        0      0        2 
  22  chr22_17168553     AAsi    T    C        0      0        2 
  22  chr22_17168553     AKia    T    C        0      0        2 
  22  chr22_17168553     AOna    T    C        0      0        2 
  22  chr22_17168553     ASom    T    C        0      0        2 
  22  chr22_17168553     HCab    T    C        0      0        2 
  22  chr22_17168553     HPrz    T    C        0      0        2 
  22  chr22_17168553     ZBoe    T    C      0.5      1        2 
  22  chr22_17168553     ZGre    T    C        0      0        2 
  22  chr22_17168553     ZHar    T    C        0      0        2 
  22  chr22_17168553   Sample    T    C        0      0        2 
  22  chr22_17169839     AAsi    A    G        0      0        2 
  22  chr22_17169839     AKia    A    G        0      0        2 
  22  chr22_17169839     AOna    A    G        0      0        2 
  22  chr22_17169839     ASom    A    G        0      0        2 
  22  chr22_17169839     HCab    A    G      0.5      1        2 
  22  chr22_17169839     HPrz    A    G        0      0        2 
  22  chr22_17169839     ZBoe    A    G      0.5      1        2 
  22  chr22_17169839     ZGre    A    G        0      0        2 
  22  chr22_17169839     ZHar    A    G        0      0        2 
  22  chr22_17169839   Sample    A    G        0      0        2 
  22  chr22_17178438     AAsi    C    T        0      0        2 
  22  chr22_17178438     AKia    C    T        0      0        2 
  22  chr22_17178438     AOna    C    T        1      2        2 
  22  chr22_17178438     ASom    C    T        0      0        2 
  22  chr22_17178438     HCab    C    T        0      0        2 
  22  chr22_17178438     HPrz    C    T        0      0        2 
  22  chr22_17178438     ZBoe    C    T        0      0        2 
  22  chr22_17178438     ZGre    C    T        0      0        2 
  22  chr22_17178438     ZHar    C    T        0      0        2 
  22  chr22_17178438   Sample    C    T        0      0        2 
  22  chr22_17178507     AAsi    C    T        0      0        2 
  22  chr22_17178507     AKia    C    T        0      0        2 
  22  chr22_17178507     AOna    C    T        0      0        2 
  22  chr22_17178507     ASom    C    T        0      0        2 
  22  chr22_17178507     HCab    C    T        0      0        2 
  22  chr22_17178507     HPrz    C    T        0      0        2 
  22  chr22_17178507     ZBoe    C    T        1      2        2 
  22  chr22_17178507     ZGre    C    T        1      2        2 
  22  chr22_17178507     ZHar    C    T        1      2        2 
  22  chr22_17178507   Sample    C    T        0      0        2 
  22  chr22_17190356     AAsi    C    T        0      0        2 
  22  chr22_17190356     AKia    C    T        0      0        2 
  22  chr22_17190356     AOna    C    T        0      0        2 
  22  chr22_17190356     ASom    C    T        0      0        2 
  22  chr22_17190356     HCab    C    T        0      0        2 
  22  chr22_17190356     HPrz    C    T        0      0        2 
  22  chr22_17190356     ZBoe    C    T        0      0        2 
  22  chr22_17190356     ZGre    C    T      0.5      1        2 
  22  chr22_17190356     ZHar    C    T        0      0        2 
  22  chr22_17190356   Sample    C    T        0      0        2 
  22  chr22_17190862     AAsi    T    C        0      0        2 
  22  chr22_17190862     AKia    T    C        0      0        2 
  22  chr22_17190862     AOna    T    C        0      0        2 
  22  chr22_17190862     ASom    T    C        0      0        2 
  22  chr22_17190862     HCab    T    C        1      2        2 
  22  chr22_17190862     HPrz    T    C        1      2        2 
  22  chr22_17190862     ZBoe    T    C        0      0        2 
  22  chr22_17190862     ZGre    T    C        0      0        2 
  22  chr22_17190862     ZHar    T    C        0      0        2 
  22  chr22_17190862   Sample    T    C        0      0        2 
  22  chr22_17191743     AAsi    T    C        0      0        2 
  22  chr22_17191743     AKia    T    C        0      0        2 
  22  chr22_17191743     AOna    T    C      0.5      1        2 
  22  chr22_17191743     ASom    T    C        0      0        2 
  22  chr22_17191743     HCab    T    C        0      0        2 
  22  chr22_17191743     HPrz    T    C        0      0        2 
  22  chr22_17191743     ZBoe    T    C        0      0        2 
  22  chr22_17191743     ZGre    T    C        0      0        2 
  22  chr22_17191743     ZHar    T    C        0      0        2 
  22  chr22_17191743   Sample    T    C        0      0        2 
  22  chr22_17220565     AAsi    C    A        0      0        2 
  22  chr22_17220565     AKia    C    A        0      0        2 
  22  chr22_17220565     AOna    C    A        0      0        2 
  22  chr22_17220565     ASom    C    A        0      0        2 
  22  chr22_17220565     HCab    C    A        0      0        2 
  22  chr22_17220565     HPrz    C    A        0      0        2 
  22  chr22_17220565     ZBoe    C    A        1      2        2 
  22  chr22_17220565     ZGre    C    A        0      0        2 
  22  chr22_17220565     ZHar    C    A        0      0        2 
  22  chr22_17220565   Sample    C    A        0      0        2 
  22  chr22_17225892     AAsi    T    C        0      0        2 
  22  chr22_17225892     AKia    T    C        0      0        2 
  22  chr22_17225892     AOna    T    C        0      0        2 
  22  chr22_17225892     ASom    T    C        0      0        2 
  22  chr22_17225892     HCab    T    C      0.5      1        2 
  22  chr22_17225892     HPrz    T    C        0      0        2 
  22  chr22_17225892     ZBoe    T    C        0      0        2 
  22  chr22_17225892     ZGre    T    C        0      0        2 
  22  chr22_17225892     ZHar    T    C        0      0        2 
  22  chr22_17225892   Sample    T    C        0      0        2 
  22  chr22_17227985     AAsi    C    T        0      0        2 
  22  chr22_17227985     AKia    C    T        0      0        2 
  22  chr22_17227985     AOna    C    T        0      0        2 
  22  chr22_17227985     ASom    C    T        0      0        2 
  22  chr22_17227985     HCab    C    T      0.5      1        2 
  22  chr22_17227985     HPrz    C    T        0      0        2 
  22  chr22_17227985     ZBoe    C    T        0      0        2 
  22  chr22_17227985     ZGre    C    T        0      0        2 
  22  chr22_17227985     ZHar    C    T        0      0        2 
  22  chr22_17227985   Sample    C    T        0      0        2 
  22  chr22_17238870     AAsi    C    T        0      0        2 
  22  chr22_17238870     AKia    C    T        0      0        2 
  22  chr22_17238870     AOna    C    T        1      2        2 
  22  chr22_17238870     ASom    C    T        0      0        2 
  22  chr22_17238870     HCab    C    T        0      0        2 
  22  chr22_17238870     HPrz    C    T        0      0        2 
  22  chr22_17238870     ZBoe    C    T        0      0        2 
  22  chr22_17238870     ZGre    C    T        0      0        2 
  22  chr22_17238870     ZHar    C    T        0      0        2 
  22  chr22_17238870   Sample    C    T        0      0        2 
  22  chr22_17240737     AAsi    A    G        1      2        2 
  22  chr22_17240737     AKia    A    G        1      2        2 
  22  chr22_17240737     AOna    A    G        1      2        2 
  22  chr22_17240737     ASom    A    G        1      2        2 
  22  chr22_17240737     HCab    A    G        0      0        2 
  22  chr22_17240737     HPrz    A    G        0      0        2 
  22  chr22_17240737     ZBoe    A    G        0      0        2 
  22  chr22_17240737     ZGre    A    G        0      0        2 
  22  chr22_17240737     ZHar    A    G        0      0        2 
  22  chr22_17240737   Sample    A    G        1      2        2 
  22  chr22_17243260     AAsi    T    C        1      2        2 
  22  chr22_17243260     AKia    T    C        0      0        2 
  22  chr22_17243260     AOna    T    C        0      0        2 
  22  chr22_17243260     ASom    T    C        1      2        2 
  22  chr22_17243260     HCab    T    C        1      2        2 
  22  chr22_17243260     HPrz    T    C        1      2        2 
  22  chr22_17243260     ZBoe    T    C        0      0        2 
  22  chr22_17243260     ZGre    T    C        0      0        2 
  22  chr22_17243260     ZHar    T    C        0      0        2 
  22  chr22_17243260   Sample    T    C        1      2        2 
  22  chr22_17243636     AAsi    G    A        0      0        2 
  22  chr22_17243636     AKia    G    A        0      0        2 
  22  chr22_17243636     AOna    G    A      0.5      1        2 
  22  chr22_17243636     ASom    G    A        0      0        2 
  22  chr22_17243636     HCab    G    A        0      0        2 
  22  chr22_17243636     HPrz    G    A        0      0        2 
  22  chr22_17243636     ZBoe    G    A        0      0        2 
  22  chr22_17243636     ZGre    G    A        0      0        2 
  22  chr22_17243636     ZHar    G    A        0      0        2 
  22  chr22_17243636   Sample    G    A        0      0        2 
  22  chr22_17243960     AAsi    T    C        0      0        2 
  22  chr22_17243960     AKia    T    C        0      0        2 
  22  chr22_17243960     AOna    T    C        0      0        2 
  22  chr22_17243960     ASom    T    C        0      0        2 
  22  chr22_17243960     HCab    T    C        0      0        2 
  22  chr22_17243960     HPrz    T    C      0.5      1        2 
  22  chr22_17243960     ZBoe    T    C        0      0        2 
  22  chr22_17243960     ZGre    T    C        0      0        2 
  22  chr22_17243960     ZHar    T    C        0      0        2 
  22  chr22_17243960   Sample    T    C        0      0        2 
  22  chr22_17249759     AAsi    A    G        0      0        2 
  22  chr22_17249759     AKia    A    G        0      0        2 
  22  chr22_17249759     AOna    A    G        0      0        2 
  22  chr22_17249759     ASom    A    G        0      0        2 
  22  chr22_17249759     HCab    A    G        0      0        2 
  22  chr22_17249759     HPrz    A    G        0      0        2 
  22  chr22_17249759     ZBoe    A    G      0.5      1        2 
  22  chr22_17249759     ZGre    A    G        0      0        2 
  22  chr22_17249759     ZHar    A    G        0      0        2 
  22  chr22_17249759   Sample    A    G        0      0        2 
  22  chr22_17253978     AAsi    C    T        0      0        2 
  22  chr22_17253978     AKia    C    T        0      0        2 
  22  chr22_17253978     AOna    C    T        0      0        2 
  22  chr22_17253978     ASom    C    T        0      0        2 
  22  chr22_17253978     HCab    C    T        1      2        2 
  22  chr22_17253978     HPrz    C    T        1      2        2 
  22  chr22_17253978     ZBoe    C    T        0      0        2 
  22  chr22_17253978     ZGre    C    T        0      0        2 
  22  chr22_17253978     ZHar    C    T        0      0        2 
  22  chr22_17253978   Sample    C    T        0      0        2 
  22  chr22_17266053     AAsi    T    G        0      0        2 
  22  chr22_17266053     AKia    T    G        0      0        2 
  22  chr22_17266053     AOna    T    G        0      0        2 
  22  chr22_17266053     ASom    T    G        0      0        2 
  22  chr22_17266053     HCab    T    G        0      0        2 
  22  chr22_17266053     HPrz    T    G        0      0        2 
  22  chr22_17266053     ZBoe    T    G      0.5      1        2 
  22  chr22_17266053     ZGre    T    G        0      0        2 
  22  chr22_17266053     ZHar    T    G        0      0        2 
  22  chr22_17266053   Sample    T    G        0      0        2 
  22  chr22_17267435     AAsi    G    A        0      0        2 
  22  chr22_17267435     AKia    G    A        0      0        2 
  22  chr22_17267435     AOna    G    A        0      0        2 
  22  chr22_17267435     ASom    G    A        0      0        2 
  22  chr22_17267435     HCab    G    A        0      0        2 
  22  chr22_17267435     HPrz    G    A        0      0        2 
  22  chr22_17267435     ZBoe    G    A      0.5      1        2 
  22  chr22_17267435     ZGre    G    A        0      0        2 
  22  chr22_17267435     ZHar    G    A        0      0        2 
  22  chr22_17267435   Sample    G    A        0      0        2 
  22  chr22_17268440     AAsi    T    C        0      0        2 
  22  chr22_17268440     AKia    T    C        0      0        2 
  22  chr22_17268440     AOna    T    C        0      0        2 
  22  chr22_17268440     ASom    T    C        0      0        2 
  22  chr22_17268440     HCab    T    C        1      2        2 
  22  chr22_17268440     HPrz    T    C        1      2        2 
  22  chr22_17268440     ZBoe    T    C        0      0        2 
  22  chr22_17268440     ZGre    T    C        0      0        2 
  22  chr22_17268440     ZHar    T    C        0      0        2 
  22  chr22_17268440   Sample    T    C        0      0        2 
  22  chr22_17275213     AAsi    C    A        0      0        2 
  22  chr22_17275213     AKia    C    A        0      0        2 
  22  chr22_17275213     AOna    C    A        0      0        2 
  22  chr22_17275213     ASom    C    A        0      0        2 
  22  chr22_17275213     HCab    C    A        0      0        2 
  22  chr22_17275213     HPrz    C    A      0.5      1        2 
  22  chr22_17275213     ZBoe    C    A        0      0        2 
  22  chr22_17275213     ZGre    C    A        0      0        2 
  22  chr22_17275213     ZHar    C    A        0      0        2 
  22  chr22_17275213   Sample    C    A        0      0        2 
  22  chr22_17276765     AAsi    G    A        0      0        2 
  22  chr22_17276765     AKia    G    A        1      2        2 
  22  chr22_17276765     AOna    G    A        0      0        2 
  22  chr22_17276765     ASom    G    A        0      0        2 
  22  chr22_17276765     HCab    G    A        0      0        2 
  22  chr22_17276765     HPrz    G    A        0      0        2 
  22  chr22_17276765     ZBoe    G    A        0      0        2 
  22  chr22_17276765     ZGre    G    A        0      0        2 
  22  chr22_17276765     ZHar    G    A        0      0        2 
  22  chr22_17276765   Sample    G    A        0      0        2 
  22  chr22_17278828     AAsi    G    A        0      0        2 
  22  chr22_17278828     AKia    G    A        0      0        2 
  22  chr22_17278828     AOna    G    A        0      0        2 
  22  chr22_17278828     ASom    G    A        0      0        2 
  22  chr22_17278828     HCab    G    A        1      2        2 
  22  chr22_17278828     HPrz    G    A        1      2        2 
  22  chr22_17278828     ZBoe    G    A        0      0        2 
  22  chr22_17278828     ZGre    G    A        0      0        2 
  22  chr22_17278828     ZHar    G    A        0      0        2 
  22  chr22_17278828   Sample    G    A        0      0        2 
  22  chr22_17280682     AAsi    C    T        0      0        2 
  22  chr22_17280682     AKia    C    T        0      0        2 
  22  chr22_17280682     AOna    C    T        0      0        2 
  22  chr22_17280682     ASom    C    T        0      0        2 
  22  chr22_17280682     HCab    C    T        0      0        2 
  22  chr22_17280682     HPrz    C    T        0      0        2 
  22  chr22_17280682     ZBoe    C    T        0      0        2 
  22  chr22_17280682     ZGre    C    T        0      0        2 
  22  chr22_17280682     ZHar    C    T        1      2        2 
  22  chr22_17280682   Sample    C    T        0      0        2 
  22  chr22_17293387     AAsi    G    T        0      0        2 
  22  chr22_17293387     AKia    G    T        0      0        2 
  22  chr22_17293387     AOna    G    T        0      0        2 
  22  chr22_17293387     ASom    G    T        0      0        2 
  22  chr22_17293387     HCab    G    T        1      2        2 
  22  chr22_17293387     HPrz    G    T        1      2        2 
  22  chr22_17293387     ZBoe    G    T        0      0        2 
  22  chr22_17293387     ZGre    G    T        0      0        2 
  22  chr22_17293387     ZHar    G    T        0      0        2 
  22  chr22_17293387   Sample    G    T        0      0        2 
  22  chr22_17296712     AAsi    T    G        0      0        2 
  22  chr22_17296712     AKia    T    G        0      0        2 
  22  chr22_17296712     AOna    T    G        1      2        2 
  22  chr22_17296712     ASom    T    G        0      0        2 
  22  chr22_17296712     HCab    T    G        0      0        2 
  22  chr22_17296712     HPrz    T    G        0      0        2 
  22  chr22_17296712     ZBoe    T    G        0      0        2 
  22  chr22_17296712     ZGre    T    G        0      0        2 
  22  chr22_17296712     ZHar    T    G        0      0        2 
  22  chr22_17296712   Sample    T    G        0      0        2 
  22  chr22_17297621     AAsi    C    G        0      0        2 
  22  chr22_17297621     AKia    C    G        0      0        2 
  22  chr22_17297621     AOna    C    G        0      0        2 
  22  chr22_17297621     ASom    C    G        0      0        2 
  22  chr22_17297621     HCab    C    G        1      2        2 
  22  chr22_17297621     HPrz    C    G        1      2        2 
  22  chr22_17297621     ZBoe    C    G        0      0        2 
  22  chr22_17297621     ZGre    C    G        0      0        2 
  22  chr22_17297621     ZHar    C    G        0      0        2 
  22  chr22_17297621   Sample    C    G        0      0        2 
  22  chr22_17301284     AAsi    C    G        0      0        2 
  22  chr22_17301284     AKia    C    G        0      0        2 
  22  chr22_17301284     AOna    C    G        1      2        2 
  22  chr22_17301284     ASom    C    G        0      0        2 
  22  chr22_17301284     HCab    C    G        0      0        2 
  22  chr22_17301284     HPrz    C    G        0      0        2 
  22  chr22_17301284     ZBoe    C    G        0      0        2 
  22  chr22_17301284     ZGre    C    G        0      0        2 
  22  chr22_17301284     ZHar    C    G        0      0        2 
  22  chr22_17301284   Sample    C    G        0      0        2 
  22  chr22_17302737     AAsi    C    A        0      0        2 
  22  chr22_17302737     AKia    C    A        0      0        2 
  22  chr22_17302737     AOna    C    A        0      0        2 
  22  chr22_17302737     ASom    C    A        0      0        2 
  22  chr22_17302737     HCab    C    A        1      2        2 
  22  chr22_17302737     HPrz    C    A        1      2        2 
  22  chr22_17302737     ZBoe    C    A        0      0        2 
  22  chr22_17302737     ZGre    C    A        0      0        2 
  22  chr22_17302737     ZHar    C    A        0      0        2 
  22  chr22_17302737   Sample    C    A        0      0        2 
  22  chr22_17305594     AAsi    A    G        0      0        2 
  22  chr22_17305594     AKia    A    G        0      0        2 
  22  chr22_17305594     AOna    A    G        0      0        2 
  22  chr22_17305594     ASom    A    G        0      0        2 
  22  chr22_17305594     HCab    A    G      0.5      1        2 
  22  chr22_17305594     HPrz    A    G      0.5      1        2 
  22  chr22_17305594     ZBoe    A    G        0      0        2 
  22  chr22_17305594     ZGre    A    G        0      0        2 
  22  chr22_17305594     ZHar    A    G        0      0        2 
  22  chr22_17305594   Sample    A    G        0      0        2 
  22  chr22_17306463     AAsi    G    A        0      0        2 
  22  chr22_17306463     AKia    G    A        1      2        2 
  22  chr22_17306463     AOna    G    A      0.5      1        2 
  22  chr22_17306463     ASom    G    A        0      0        2 
  22  chr22_17306463     HCab    G    A        1      2        2 
  22  chr22_17306463     HPrz    G    A        1      2        2 
  22  chr22_17306463     ZBoe    G    A        0      0        2 
  22  chr22_17306463     ZGre    G    A        1      2        2 
  22  chr22_17306463     ZHar    G    A        0      0        2 
  22  chr22_17306463   Sample    G    A        0      0        2 
  22  chr22_17314459     AAsi    C    G        0      0        2 
  22  chr22_17314459     AKia    C    G        0      0        2 
  22  chr22_17314459     AOna    C    G        0      0        2 
  22  chr22_17314459     ASom    C    G        0      0        2 
  22  chr22_17314459     HCab    C    G        0      0        2 
  22  chr22_17314459     HPrz    C    G      0.5      1        2 
  22  chr22_17314459     ZBoe    C    G        0      0        2 
  22  chr22_17314459     ZGre    C    G        0      0        2 
  22  chr22_17314459     ZHar    C    G        0      0        2 
  22  chr22_17314459   Sample    C    G        0      0        2 
  22  chr22_17316348     AAsi    T    C        0      0        2 
  22  chr22_17316348     AKia    T    C        0      0        2 
  22  chr22_17316348     AOna    T    C        0      0        2 
  22  chr22_17316348     ASom    T    C        0      0        2 
  22  chr22_17316348     HCab    T    C        1      2        2 
  22  chr22_17316348     HPrz    T    C        1      2        2 
  22  chr22_17316348     ZBoe    T    C        0      0        2 
  22  chr22_17316348     ZGre    T    C        0      0        2 
  22  chr22_17316348     ZHar    T    C        0      0        2 
  22  chr22_17316348   Sample    T    C        0      0        2 
  22  chr22_17318435     AAsi    C    G        0      0        2 
  22  chr22_17318435     AKia    C    G        0      0        2 
  22  chr22_17318435     AOna    C    G        0      0        2 
  22  chr22_17318435     ASom    C    G        0      0        2 
  22  chr22_17318435     HCab    C    G        1      2        2 
  22  chr22_17318435     HPrz    C    G        1      2        2 
  22  chr22_17318435     ZBoe    C    G        0      0        2 
  22  chr22_17318435     ZGre    C    G        0      0        2 
  22  chr22_17318435     ZHar    C    G        0      0        2 
  22  chr22_17318435   Sample    C    G        0      0        2 
  22  chr22_17319101     AAsi    G    A        1      2        2 
  22  chr22_17319101     AKia    G    A        0      0        2 
  22  chr22_17319101     AOna    G    A        0      0        2 
  22  chr22_17319101     ASom    G    A        0      0        2 
  22  chr22_17319101     HCab    G    A        0      0        2 
  22  chr22_17319101     HPrz    G    A        0      0        2 
  22  chr22_17319101     ZBoe    G    A        0      0        2 
  22  chr22_17319101     ZGre    G    A        0      0        2 
  22  chr22_17319101     ZHar    G    A        0      0        2 
  22  chr22_17319101   Sample    G    A        1      2        2 
  22  chr22_17319771     AAsi    G    A      0.5      1        2 
  22  chr22_17319771     AKia    G    A        0      0        2 
  22  chr22_17319771     AOna    G    A        0      0        2 
  22  chr22_17319771     ASom    G    A        1      2        2 
  22  chr22_17319771     HCab    G    A        0      0        2 
  22  chr22_17319771     HPrz    G    A        0      0        2 
  22  chr22_17319771     ZBoe    G    A        0      0        2 
  22  chr22_17319771     ZGre    G    A        0      0        2 
  22  chr22_17319771     ZHar    G    A        0      0        2 
  22  chr22_17319771   Sample    G    A        0      0        2 
  22  chr22_17320864     AAsi    G    C        0      0        2 
  22  chr22_17320864     AKia    G    C        0      0        2 
  22  chr22_17320864     AOna    G    C        0      0        2 
  22  chr22_17320864     ASom    G    C        0      0        2 
  22  chr22_17320864     HCab    G    C        0      0        2 
  22  chr22_17320864     HPrz    G    C        0      0        2 
  22  chr22_17320864     ZBoe    G    C        0      0        2 
  22  chr22_17320864     ZGre    G    C        0      0        2 
  22  chr22_17320864     ZHar    G    C        1      2        2 
  22  chr22_17320864   Sample    G    C        0      0        2 
  22  chr22_17324610     AAsi    A    G        0      0        2 
  22  chr22_17324610     AKia    A    G        0      0        2 
  22  chr22_17324610     AOna    A    G        0      0        2 
  22  chr22_17324610     ASom    A    G        0      0        2 
  22  chr22_17324610     HCab    A    G      0.5      1        2 
  22  chr22_17324610     HPrz    A    G        0      0        2 
  22  chr22_17324610     ZBoe    A    G        0      0        2 
  22  chr22_17324610     ZGre    A    G        0      0        2 
  22  chr22_17324610     ZHar    A    G        0      0        2 
  22  chr22_17324610   Sample    A    G        0      0        2 
  22  chr22_17331021     AAsi    C    T        0      0        2 
  22  chr22_17331021     AKia    C    T        0      0        2 
  22  chr22_17331021     AOna    C    T        0      0        2 
  22  chr22_17331021     ASom    C    T        0      0        2 
  22  chr22_17331021     HCab    C    T        0      0        2 
  22  chr22_17331021     HPrz    C    T        0      0        2 
  22  chr22_17331021     ZBoe    C    T      0.5      1        2 
  22  chr22_17331021     ZGre    C    T        0      0        2 
  22  chr22_17331021     ZHar    C    T        0      0        2 
  22  chr22_17331021   Sample    C    T        0      0        2 
  22  chr22_17333339     AAsi    A    G        0      0        2 
  22  chr22_17333339     AKia    A    G        0      0        2 
  22  chr22_17333339     AOna    A    G        0      0        2 
  22  chr22_17333339     ASom    A    G        0      0        2 
  22  chr22_17333339     HCab    A    G        0      0        2 
  22  chr22_17333339     HPrz    A    G        0      0        2 
  22  chr22_17333339     ZBoe    A    G        0      0        2 
  22  chr22_17333339     ZGre    A    G        0      0        2 
  22  chr22_17333339     ZHar    A    G        1      2        2 
  22  chr22_17333339   Sample    A    G        0      0        2 
  22  chr22_17335630     AAsi    G    A        0      0        2 
  22  chr22_17335630     AKia    G    A        0      0        2 
  22  chr22_17335630     AOna    G    A        0      0        2 
  22  chr22_17335630     ASom    G    A        1      2        2 
  22  chr22_17335630     HCab    G    A        0      0        2 
  22  chr22_17335630     HPrz    G    A        0      0        2 
  22  chr22_17335630     ZBoe    G    A        0      0        2 
  22  chr22_17335630     ZGre    G    A        0      0        2 
  22  chr22_17335630     ZHar    G    A        0      0        2 
  22  chr22_17335630   Sample    G    A        0      0        2 
  22  chr22_17349892     AAsi    G    A        0      0        2 
  22  chr22_17349892     AKia    G    A        1      2        2 
  22  chr22_17349892     AOna    G    A        0      0        2 
  22  chr22_17349892     ASom    G    A        0      0        2 
  22  chr22_17349892     HCab    G    A        0      0        2 
  22  chr22_17349892     HPrz    G    A        0      0        2 
  22  chr22_17349892     ZBoe    G    A        0      0        2 
  22  chr22_17349892     ZGre    G    A        0      0        2 
  22  chr22_17349892     ZHar    G    A        0      0        2 
  22  chr22_17349892   Sample    G    A        0      0        2 
  22  chr22_17353318     AAsi    T    C        0      0        2 
  22  chr22_17353318     AKia    T    C        0      0        2 
  22  chr22_17353318     AOna    T    C        0      0        2 
  22  chr22_17353318     ASom    T    C        0      0        2 
  22  chr22_17353318     HCab    T    C        1      2        2 
  22  chr22_17353318     HPrz    T    C        1      2        2 
  22  chr22_17353318     ZBoe    T    C        0      0        2 
  22  chr22_17353318     ZGre    T    C        0      0        2 
  22  chr22_17353318     ZHar    T    C        0      0        2 
  22  chr22_17353318   Sample    T    C        0      0        2 
  22  chr22_17353440     AAsi    C    T        0      0        2 
  22  chr22_17353440     AKia    C    T        0      0        2 
  22  chr22_17353440     AOna    C    T        0      0        2 
  22  chr22_17353440     ASom    C    T        0      0        2 
  22  chr22_17353440     HCab    C    T      0.5      1        2 
  22  chr22_17353440     HPrz    C    T        0      0        2 
  22  chr22_17353440     ZBoe    C    T        0      0        2 
  22  chr22_17353440     ZGre    C    T        0      0        2 
  22  chr22_17353440     ZHar    C    T        0      0        2 
  22  chr22_17353440   Sample    C    T        0      0        2 
  22  chr22_17354133     AAsi    G    T        0      0        2 
  22  chr22_17354133     AKia    G    T        0      0        2 
  22  chr22_17354133     AOna    G    T        0      0        2 
  22  chr22_17354133     ASom    G    T        0      0        2 
  22  chr22_17354133     HCab    G    T        1      2        2 
  22  chr22_17354133     HPrz    G    T        1      2        2 
  22  chr22_17354133     ZBoe    G    T        0      0        2 
  22  chr22_17354133     ZGre    G    T        0      0        2 
  22  chr22_17354133     ZHar    G    T        0      0        2 
  22  chr22_17354133   Sample    G    T        0      0        2 
  22  chr22_17361317     AAsi    C    T        0      0        2 
  22  chr22_17361317     AKia    C    T        0      0        2 
  22  chr22_17361317     AOna    C    T        0      0        2 
  22  chr22_17361317     ASom    C    T        0      0        2 
  22  chr22_17361317     HCab    C    T        0      0        2 
  22  chr22_17361317     HPrz    C    T        0      0        2 
  22  chr22_17361317     ZBoe    C    T        0      0        2 
  22  chr22_17361317     ZGre    C    T        1      2        2 
  22  chr22_17361317     ZHar    C    T        0      0        2 
  22  chr22_17361317   Sample    C    T        0      0        2 
  22  chr22_17363999     AAsi    T    C        0      0        2 
  22  chr22_17363999     AKia    T    C        0      0        2 
  22  chr22_17363999     AOna    T    C      0.5      1        2 
  22  chr22_17363999     ASom    T    C        0      0        2 
  22  chr22_17363999     HCab    T    C        0      0        2 
  22  chr22_17363999     HPrz    T    C        0      0        2 
  22  chr22_17363999     ZBoe    T    C        0      0        2 
  22  chr22_17363999     ZGre    T    C        0      0        2 
  22  chr22_17363999     ZHar    T    C        0      0        2 
  22  chr22_17363999   Sample    T    C        0      0        2 
  22  chr22_17364852     AAsi    A    G        0      0        2 
  22  chr22_17364852     AKia    A    G        1      2        2 
  22  chr22_17364852     AOna    A    G        0      0        2 
  22  chr22_17364852     ASom    A    G        0      0        2 
  22  chr22_17364852     HCab    A    G        0      0        2 
  22  chr22_17364852     HPrz    A    G        0      0        2 
  22  chr22_17364852     ZBoe    A    G        0      0        2 
  22  chr22_17364852     ZGre    A    G        0      0        2 
  22  chr22_17364852     ZHar    A    G        0      0        2 
  22  chr22_17364852   Sample    A    G        0      0        2 
  22  chr22_17393206     AAsi    G    A        1      2        2 
  22  chr22_17393206     AKia    G    A        0      0        2 
  22  chr22_17393206     AOna    G    A        0      0        2 
  22  chr22_17393206     ASom    G    A        1      2        2 
  22  chr22_17393206     HCab    G    A        0      0        2 
  22  chr22_17393206     HPrz    G    A        0      0        2 
  22  chr22_17393206     ZBoe    G    A        0      0        2 
  22  chr22_17393206     ZGre    G    A        0      0        2 
  22  chr22_17393206     ZHar    G    A        0      0        2 
  22  chr22_17393206   Sample    G    A        1      2        2 
  22  chr22_17394752     AAsi    A    G        0      0        2 
  22  chr22_17394752     AKia    A    G        0      0        2 
  22  chr22_17394752     AOna    A    G      0.5      1        2 
  22  chr22_17394752     ASom    A    G        0      0        2 
  22  chr22_17394752     HCab    A    G        0      0        2 
  22  chr22_17394752     HPrz    A    G        0      0        2 
  22  chr22_17394752     ZBoe    A    G        0      0        2 
  22  chr22_17394752     ZGre    A    G        0      0        2 
  22  chr22_17394752     ZHar    A    G        0      0        2 
  22  chr22_17394752   Sample    A    G        0      0        2 
  22  chr22_17396318     AAsi    A    G        1      2        2 
  22  chr22_17396318     AKia    A    G        0      0        2 
  22  chr22_17396318     AOna    A    G        0      0        2 
  22  chr22_17396318     ASom    A    G        0      0        2 
  22  chr22_17396318     HCab    A    G        1      2        2 
  22  chr22_17396318     HPrz    A    G        1      2        2 
  22  chr22_17396318     ZBoe    A    G        0      0        2 
  22  chr22_17396318     ZGre    A    G        0      0        2 
  22  chr22_17396318     ZHar    A    G        0      0        2 
  22  chr22_17396318   Sample    A    G        0      0        2 
  22  chr22_17398738     AAsi    A    G        0      0        2 
  22  chr22_17398738     AKia    A    G        0      0        2 
  22  chr22_17398738     AOna    A    G        0      0        2 
  22  chr22_17398738     ASom    A    G        0      0        2 
  22  chr22_17398738     HCab    A    G        1      2        2 
  22  chr22_17398738     HPrz    A    G        1      2        2 
  22  chr22_17398738     ZBoe    A    G        0      0        2 
  22  chr22_17398738     ZGre    A    G        0      0        2 
  22  chr22_17398738     ZHar    A    G        0      0        2 
  22  chr22_17398738   Sample    A    G        0      0        2 
  22  chr22_17401556     AAsi    G    C        0      0        2 
  22  chr22_17401556     AKia    G    C        0      0        2 
  22  chr22_17401556     AOna    G    C        0      0        2 
  22  chr22_17401556     ASom    G    C        0      0        2 
  22  chr22_17401556     HCab    G    C        0      0        2 
  22  chr22_17401556     HPrz    G    C        0      0        2 
  22  chr22_17401556     ZBoe    G    C        0      0        2 
  22  chr22_17401556     ZGre    G    C        0      0        2 
  22  chr22_17401556     ZHar    G    C        1      2        2 
  22  chr22_17401556   Sample    G    C        0      0        2 
  22  chr22_17402501     AAsi    G    T        0      0        2 
  22  chr22_17402501     AKia    G    T        0      0        2 
  22  chr22_17402501     AOna    G    T        0      0        2 
  22  chr22_17402501     ASom    G    T        0      0        2 
  22  chr22_17402501     HCab    G    T      0.5      1        2 
  22  chr22_17402501     HPrz    G    T        0      0        2 
  22  chr22_17402501     ZBoe    G    T        0      0        2 
  22  chr22_17402501     ZGre    G    T        0      0        2 
  22  chr22_17402501     ZHar    G    T        0      0        2 
  22  chr22_17402501   Sample    G    T        0      0        2 
  22  chr22_17405575     AAsi    A    G        0      0        2 
  22  chr22_17405575     AKia    A    G        0      0        2 
  22  chr22_17405575     AOna    A    G        0      0        2 
  22  chr22_17405575     ASom    A    G        0      0        2 
  22  chr22_17405575     HCab    A    G        1      2        2 
  22  chr22_17405575     HPrz    A    G        1      2        2 
  22  chr22_17405575     ZBoe    A    G        0      0        2 
  22  chr22_17405575     ZGre    A    G        0      0        2 
  22  chr22_17405575     ZHar    A    G        0      0        2 
  22  chr22_17405575   Sample    A    G        0      0        2 
  22  chr22_17412016     AAsi    C    T        0      0        2 
  22  chr22_17412016     AKia    C    T        0      0        2 
  22  chr22_17412016     AOna    C    T        0      0        2 
  22  chr22_17412016     ASom    C    T        0      0        2 
  22  chr22_17412016     HCab    C    T        1      2        2 
  22  chr22_17412016     HPrz    C    T        1      2        2 
  22  chr22_17412016     ZBoe    C    T        0      0        2 
  22  chr22_17412016     ZGre    C    T        0      0        2 
  22  chr22_17412016     ZHar    C    T        0      0        2 
  22  chr22_17412016   Sample    C    T        0      0        2 
  22  chr22_17413338     AAsi    G    A        0      0        2 
  22  chr22_17413338     AKia    G    A        0      0        2 
  22  chr22_17413338     AOna    G    A        0      0        2 
  22  chr22_17413338     ASom    G    A        0      0        2 
  22  chr22_17413338     HCab    G    A        0      0        2 
  22  chr22_17413338     HPrz    G    A        0      0        2 
  22  chr22_17413338     ZBoe    G    A      0.5      1        2 
  22  chr22_17413338     ZGre    G    A        0      0        2 
  22  chr22_17413338     ZHar    G    A        0      0        2 
  22  chr22_17413338   Sample    G    A        0      0        2 
  22  chr22_17417437     AAsi    T    C      0.5      1        2 
  22  chr22_17417437     AKia    T    C        0      0        2 
  22  chr22_17417437     AOna    T    C        0      0        2 
  22  chr22_17417437     ASom    T    C        0      0        2 
  22  chr22_17417437     HCab    T    C        0      0        2 
  22  chr22_17417437     HPrz    T    C        0      0        2 
  22  chr22_17417437     ZBoe    T    C        0      0        2 
  22  chr22_17417437     ZGre    T    C        0      0        2 
  22  chr22_17417437     ZHar    T    C        0      0        2 
  22  chr22_17417437   Sample    T    C        1      2        2 
  22  chr22_17421583     AAsi    C    A        0      0        2 
  22  chr22_17421583     AKia    C    A        0      0        2 
  22  chr22_17421583     AOna    C    A        0      0        2 
  22  chr22_17421583     ASom    C    A        0      0        2 
  22  chr22_17421583     HCab    C    A        0      0        2 
  22  chr22_17421583     HPrz    C    A        0      0        2 
  22  chr22_17421583     ZBoe    C    A        0      0        2 
  22  chr22_17421583     ZGre    C    A      0.5      1        2 
  22  chr22_17421583     ZHar    C    A        0      0        2 
  22  chr22_17421583   Sample    C    A        0      0        2 
  22  chr22_17422404     AAsi    G    A        0      0        2 
  22  chr22_17422404     AKia    G    A        0      0        2 
  22  chr22_17422404     AOna    G    A        0      0        2 
  22  chr22_17422404     ASom    G    A        0      0        2 
  22  chr22_17422404     HCab    G    A        0      0        2 
  22  chr22_17422404     HPrz    G    A        0      0        2 
  22  chr22_17422404     ZBoe    G    A        0      0        2 
  22  chr22_17422404     ZGre    G    A        0      0        2 
  22  chr22_17422404     ZHar    G    A      0.5      1        2 
  22  chr22_17422404   Sample    G    A        0      0        2 
  22  chr22_17464159     AAsi    T    G        0      0        2 
  22  chr22_17464159     AKia    T    G        0      0        2 
  22  chr22_17464159     AOna    T    G        0      0        2 
  22  chr22_17464159     ASom    T    G        0      0        2 
  22  chr22_17464159     HCab    T    G        1      2        2 
  22  chr22_17464159     HPrz    T    G        1      2        2 
  22  chr22_17464159     ZBoe    T    G        0      0        2 
  22  chr22_17464159     ZGre    T    G        0      0        2 
  22  chr22_17464159     ZHar    T    G        0      0        2 
  22  chr22_17464159   Sample    T    G        0      0        2 
  22  chr22_17467755     AAsi    A    G        0      0        2 
  22  chr22_17467755     AKia    A    G        0      0        2 
  22  chr22_17467755     AOna    A    G        0      0        2 
  22  chr22_17467755     ASom    A    G        0      0        2 
  22  chr22_17467755     HCab    A    G      0.5      1        2 
  22  chr22_17467755     HPrz    A    G        0      0        2 
  22  chr22_17467755     ZBoe    A    G        0      0        2 
  22  chr22_17467755     ZGre    A    G        0      0        2 
  22  chr22_17467755     ZHar    A    G        0      0        2 
  22  chr22_17467755   Sample    A    G        0      0        2 
  22  chr22_17469345     AAsi    T    C        0      0        2 
  22  chr22_17469345     AKia    T    C        1      2        2 
  22  chr22_17469345     AOna    T    C        0      0        2 
  22  chr22_17469345     ASom    T    C        0      0        2 
  22  chr22_17469345     HCab    T    C        0      0        2 
  22  chr22_17469345     HPrz    T    C        0      0        2 
  22  chr22_17469345     ZBoe    T    C        0      0        2 
  22  chr22_17469345     ZGre    T    C        0      0        2 
  22  chr22_17469345     ZHar    T    C        0      0        2 
  22  chr22_17469345   Sample    T    C        0      0        2 
  22  chr22_17474092     AAsi    C    A        0      0        2 
  22  chr22_17474092     AKia    C    A      0.5      1        2 
  22  chr22_17474092     AOna    C    A        0      0        2 
  22  chr22_17474092     ASom    C    A        0      0        2 
  22  chr22_17474092     HCab    C    A        0      0        2 
  22  chr22_17474092     HPrz    C    A        0      0        2 
  22  chr22_17474092     ZBoe    C    A        0      0        2 
  22  chr22_17474092     ZGre    C    A        0      0        2 
  22  chr22_17474092     ZHar    C    A        0      0        2 
  22  chr22_17474092   Sample    C    A        0      0        2 
  22  chr22_17478438     AAsi    G    A        0      0        2 
  22  chr22_17478438     AKia    G    A      0.5      1        2 
  22  chr22_17478438     AOna    G    A      0.5      1        2 
  22  chr22_17478438     ASom    G    A        0      0        2 
  22  chr22_17478438     HCab    G    A        0      0        2 
  22  chr22_17478438     HPrz    G    A        0      0        2 
  22  chr22_17478438     ZBoe    G    A        0      0        2 
  22  chr22_17478438     ZGre    G    A        0      0        2 
  22  chr22_17478438     ZHar    G    A        0      0        2 
  22  chr22_17478438   Sample    G    A        0      0        2 
  22  chr22_17478704     AAsi    T    C        0      0        2 
  22  chr22_17478704     AKia    T    C        0      0        2 
  22  chr22_17478704     AOna    T    C        0      0        2 
  22  chr22_17478704     ASom    T    C        0      0        2 
  22  chr22_17478704     HCab    T    C        1      2        2 
  22  chr22_17478704     HPrz    T    C        1      2        2 
  22  chr22_17478704     ZBoe    T    C        0      0        2 
  22  chr22_17478704     ZGre    T    C        0      0        2 
  22  chr22_17478704     ZHar    T    C        0      0        2 
  22  chr22_17478704   Sample    T    C        0      0        2 
  22  chr22_17481269     AAsi    C    T      0.5      1        2 
  22  chr22_17481269     AKia    C    T        0      0        2 
  22  chr22_17481269     AOna    C    T        0      0        2 
  22  chr22_17481269     ASom    C    T        0      0        2 
  22  chr22_17481269     HCab    C    T        0      0        2 
  22  chr22_17481269     HPrz    C    T        0      0        2 
  22  chr22_17481269     ZBoe    C    T        0      0        2 
  22  chr22_17481269     ZGre    C    T        0      0        2 
  22  chr22_17481269     ZHar    C    T        0      0        2 
  22  chr22_17481269   Sample    C    T        0      0        2 
  22  chr22_17487607     AAsi    G    A        0      0        2 
  22  chr22_17487607     AKia    G    A        0      0        2 
  22  chr22_17487607     AOna    G    A        0      0        2 
  22  chr22_17487607     ASom    G    A        0      0        2 
  22  chr22_17487607     HCab    G    A        1      2        2 
  22  chr22_17487607     HPrz    G    A        1      2        2 
  22  chr22_17487607     ZBoe    G    A        0      0        2 
  22  chr22_17487607     ZGre    G    A        0      0        2 
  22  chr22_17487607     ZHar    G    A        0      0        2 
  22  chr22_17487607   Sample    G    A        0      0        2 
  22  chr22_17487802     AAsi    G    A        0      0        2 
  22  chr22_17487802     AKia    G    A        0      0        2 
  22  chr22_17487802     AOna    G    A        0      0        2 
  22  chr22_17487802     ASom    G    A        0      0        2 
  22  chr22_17487802     HCab    G    A        1      2        2 
  22  chr22_17487802     HPrz    G    A        1      2        2 
  22  chr22_17487802     ZBoe    G    A        0      0        2 
  22  chr22_17487802     ZGre    G    A        0      0        2 
  22  chr22_17487802     ZHar    G    A        0      0        2 
  22  chr22_17487802   Sample    G    A        0      0        2 
  22  chr22_17503985     AAsi    C    T        0      0        2 
  22  chr22_17503985     AKia    C    T        0      0        2 
  22  chr22_17503985     AOna    C    T        0      0        2 
  22  chr22_17503985     ASom    C    T        0      0        2 
  22  chr22_17503985     HCab    C    T        0      0        2 
  22  chr22_17503985     HPrz    C    T        0      0        2 
  22  chr22_17503985     ZBoe    C    T        0      0        2 
  22  chr22_17503985     ZGre    C    T        0      0        2 
  22  chr22_17503985     ZHar    C    T      0.5      1        2 
  22  chr22_17503985   Sample    C    T        0      0        2 
  22  chr22_17512803     AAsi    C    T        0      0        2 
  22  chr22_17512803     AKia    C    T        0      0        2 
  22  chr22_17512803     AOna    C    T        0      0        2 
  22  chr22_17512803     ASom    C    T        0      0        2 
  22  chr22_17512803     HCab    C    T        1      2        2 
  22  chr22_17512803     HPrz    C    T        1      2        2 
  22  chr22_17512803     ZBoe    C    T        0      0        2 
  22  chr22_17512803     ZGre    C    T        0      0        2 
  22  chr22_17512803     ZHar    C    T        0      0        2 
  22  chr22_17512803   Sample    C    T        0      0        2 
  22  chr22_17515990     AAsi    A    G      0.5      1        2 
  22  chr22_17515990     AKia    A    G        0      0        2 
  22  chr22_17515990     AOna    A    G        0      0        2 
  22  chr22_17515990     ASom    A    G        1      2        2 
  22  chr22_17515990     HCab    A    G        0      0        2 
  22  chr22_17515990     HPrz    A    G        0      0        2 
  22  chr22_17515990     ZBoe    A    G        0      0        2 
  22  chr22_17515990     ZGre    A    G        0      0        2 
  22  chr22_17515990     ZHar    A    G        0      0        2 
  22  chr22_17515990   Sample    A    G        0      0        2 
  22  chr22_17516177     AAsi    T    C        1      2        2 
  22  chr22_17516177     AKia    T    C        0      0        2 
  22  chr22_17516177     AOna    T    C        0      0        2 
  22  chr22_17516177     ASom    T    C        1      2        2 
  22  chr22_17516177     HCab    T    C        0      0        2 
  22  chr22_17516177     HPrz    T    C        0      0        2 
  22  chr22_17516177     ZBoe    T    C        0      0        2 
  22  chr22_17516177     ZGre    T    C        0      0        2 
  22  chr22_17516177     ZHar    T    C        0      0        2 
  22  chr22_17516177   Sample    T    C        1      2        2 
  22  chr22_17517032     AAsi    A    T        0      0        2 
  22  chr22_17517032     AKia    A    T        0      0        2 
  22  chr22_17517032     AOna    A    T        0      0        2 
  22  chr22_17517032     ASom    A    T        0      0        2 
  22  chr22_17517032     HCab    A    T        0      0        2 
  22  chr22_17517032     HPrz    A    T        0      0        2 
  22  chr22_17517032     ZBoe    A    T      0.5      1        2 
  22  chr22_17517032     ZGre    A    T        0      0        2 
  22  chr22_17517032     ZHar    A    T        0      0        2 
  22  chr22_17517032   Sample    A    T        0      0        2 
  22  chr22_17518318     AAsi    T    G        0      0        2 
  22  chr22_17518318     AKia    T    G        0      0        2 
  22  chr22_17518318     AOna    T    G        0      0        2 
  22  chr22_17518318     ASom    T    G        0      0        2 
  22  chr22_17518318     HCab    T    G        1      2        2 
  22  chr22_17518318     HPrz    T    G        1      2        2 
  22  chr22_17518318     ZBoe    T    G        0      0        2 
  22  chr22_17518318     ZGre    T    G        0      0        2 
  22  chr22_17518318     ZHar    T    G        0      0        2 
  22  chr22_17518318   Sample    T    G        0      0        2 
  22  chr22_17520046     AAsi    A    T        0      0        2 
  22  chr22_17520046     AKia    A    T        1      2        2 
  22  chr22_17520046     AOna    A    T        1      2        2 
  22  chr22_17520046     ASom    A    T        0      0        2 
  22  chr22_17520046     HCab    A    T        0      0        2 
  22  chr22_17520046     HPrz    A    T        0      0        2 
  22  chr22_17520046     ZBoe    A    T        0      0        2 
  22  chr22_17520046     ZGre    A    T        0      0        2 
  22  chr22_17520046     ZHar    A    T        0      0        2 
  22  chr22_17520046   Sample    A    T        0      0        2 
  22  chr22_17529502     AAsi    C    T      0.5      1        2 
  22  chr22_17529502     AKia    C    T        0      0        2 
  22  chr22_17529502     AOna    C    T        0      0        2 
  22  chr22_17529502     ASom    C    T        0      0        2 
  22  chr22_17529502     HCab    C    T        1      2        2 
  22  chr22_17529502     HPrz    C    T        1      2        2 
  22  chr22_17529502     ZBoe    C    T        0      0        2 
  22  chr22_17529502     ZGre    C    T        1      2        2 
  22  chr22_17529502     ZHar    C    T        0      0        2 
  22  chr22_17529502   Sample    C    T        1      2        2 
  22  chr22_17529593     AAsi    A    G        0      0        2 
  22  chr22_17529593     AKia    A    G        0      0        2 
  22  chr22_17529593     AOna    A    G        0      0        2 
  22  chr22_17529593     ASom    A    G        0      0        2 
  22  chr22_17529593     HCab    A    G        1      2        2 
  22  chr22_17529593     HPrz    A    G        1      2        2 
  22  chr22_17529593     ZBoe    A    G        0      0        2 
  22  chr22_17529593     ZGre    A    G        0      0        2 
  22  chr22_17529593     ZHar    A    G        0      0        2 
  22  chr22_17529593   Sample    A    G        0      0        2 
  22  chr22_17530518     AAsi    C    T        1      2        2 
  22  chr22_17530518     AKia    C    T        0      0        2 
  22  chr22_17530518     AOna    C    T        0      0        2 
  22  chr22_17530518     ASom    C    T        1      2        2 
  22  chr22_17530518     HCab    C    T        0      0        2 
  22  chr22_17530518     HPrz    C    T        0      0        2 
  22  chr22_17530518     ZBoe    C    T        0      0        2 
  22  chr22_17530518     ZGre    C    T        0      0        2 
  22  chr22_17530518     ZHar    C    T        0      0        2 
  22  chr22_17530518   Sample    C    T        1      2        2 
  22  chr22_17536254     AAsi    C    T        0      0        2 
  22  chr22_17536254     AKia    C    T        0      0        2 
  22  chr22_17536254     AOna    C    T        0      0        2 
  22  chr22_17536254     ASom    C    T        0      0        2 
  22  chr22_17536254     HCab    C    T        0      0        2 
  22  chr22_17536254     HPrz    C    T        0      0        2 
  22  chr22_17536254     ZBoe    C    T        0      0        2 
  22  chr22_17536254     ZGre    C    T      0.5      1        2 
  22  chr22_17536254     ZHar    C    T        0      0        2 
  22  chr22_17536254   Sample    C    T        0      0        2 
  22  chr22_17537143     AAsi    A    G        0      0        2 
  22  chr22_17537143     AKia    A    G        0      0        2 
  22  chr22_17537143     AOna    A    G        0      0        2 
  22  chr22_17537143     ASom    A    G        0      0        2 
  22  chr22_17537143     HCab    A    G        0      0        2 
  22  chr22_17537143     HPrz    A    G      0.5      1        2 
  22  chr22_17537143     ZBoe    A    G        0      0        2 
  22  chr22_17537143     ZGre    A    G        0      0        2 
  22  chr22_17537143     ZHar    A    G        0      0        2 
  22  chr22_17537143   Sample    A    G        0      0        2 
  22  chr22_17537477     AAsi    C    A        0      0        2 
  22  chr22_17537477     AKia    C    A      0.5      1        2 
  22  chr22_17537477     AOna    C    A        1      2        2 
  22  chr22_17537477     ASom    C    A        0      0        2 
  22  chr22_17537477     HCab    C    A        0      0        2 
  22  chr22_17537477     HPrz    C    A        0      0        2 
  22  chr22_17537477     ZBoe    C    A        0      0        2 
  22  chr22_17537477     ZGre    C    A        0      0        2 
  22  chr22_17537477     ZHar    C    A        0      0        2 
  22  chr22_17537477   Sample    C    A        0      0        2 
  22  chr22_17539375     AAsi    T    A        0      0        2 
  22  chr22_17539375     AKia    T    A        0      0        2 
  22  chr22_17539375     AOna    T    A        0      0        2 
  22  chr22_17539375     ASom    T    A        0      0        2 
  22  chr22_17539375     HCab    T    A        1      2        2 
  22  chr22_17539375     HPrz    T    A      0.5      1        2 
  22  chr22_17539375     ZBoe    T    A        0      0        2 
  22  chr22_17539375     ZGre    T    A        0      0        2 
  22  chr22_17539375     ZHar    T    A        0      0        2 
  22  chr22_17539375   Sample    T    A        0      0        2 
  22  chr22_17554236     AAsi    C    G        0      0        2 
  22  chr22_17554236     AKia    C    G        0      0        2 
  22  chr22_17554236     AOna    C    G        0      0        2 
  22  chr22_17554236     ASom    C    G        0      0        2 
  22  chr22_17554236     HCab    C    G        1      2        2 
  22  chr22_17554236     HPrz    C    G        1      2        2 
  22  chr22_17554236     ZBoe    C    G        0      0        2 
  22  chr22_17554236     ZGre    C    G        0      0        2 
  22  chr22_17554236     ZHar    C    G        0      0        2 
  22  chr22_17554236   Sample    C    G        0      0        2 
  22  chr22_17556053     AAsi    C    T        0      0        2 
  22  chr22_17556053     AKia    C    T        0      0        2 
  22  chr22_17556053     AOna    C    T        0      0        2 
  22  chr22_17556053     ASom    C    T        0      0        2 
  22  chr22_17556053     HCab    C    T        1      2        2 
  22  chr22_17556053     HPrz    C    T        1      2        2 
  22  chr22_17556053     ZBoe    C    T        0      0        2 
  22  chr22_17556053     ZGre    C    T        0      0        2 
  22  chr22_17556053     ZHar    C    T        0      0        2 
  22  chr22_17556053   Sample    C    T        0      0        2 
  22  chr22_17557675     AAsi    G    A        0      0        2 
  22  chr22_17557675     AKia    G    A        0      0        2 
  22  chr22_17557675     AOna    G    A        0      0        2 
  22  chr22_17557675     ASom    G    A        0      0        2 
  22  chr22_17557675     HCab    G    A        1      2        2 
  22  chr22_17557675     HPrz    G    A        1      2        2 
  22  chr22_17557675     ZBoe    G    A        0      0        2 
  22  chr22_17557675     ZGre    G    A        0      0        2 
  22  chr22_17557675     ZHar    G    A        0      0        2 
  22  chr22_17557675   Sample    G    A        0      0        2 
  22  chr22_17563665     AAsi    G    A        0      0        2 
  22  chr22_17563665     AKia    G    A      0.5      1        2 
  22  chr22_17563665     AOna    G    A        0      0        2 
  22  chr22_17563665     ASom    G    A        0      0        2 
  22  chr22_17563665     HCab    G    A        0      0        2 
  22  chr22_17563665     HPrz    G    A        0      0        2 
  22  chr22_17563665     ZBoe    G    A        0      0        2 
  22  chr22_17563665     ZGre    G    A        0      0        2 
  22  chr22_17563665     ZHar    G    A        0      0        2 
  22  chr22_17563665   Sample    G    A        0      0        2 
  22  chr22_17571259     AAsi    C    G        0      0        2 
  22  chr22_17571259     AKia    C    G        0      0        2 
  22  chr22_17571259     AOna    C    G        1      2        2 
  22  chr22_17571259     ASom    C    G        0      0        2 
  22  chr22_17571259     HCab    C    G        0      0        2 
  22  chr22_17571259     HPrz    C    G        0      0        2 
  22  chr22_17571259     ZBoe    C    G        0      0        2 
  22  chr22_17571259     ZGre    C    G        0      0        2 
  22  chr22_17571259     ZHar    C    G        0      0        2 
  22  chr22_17571259   Sample    C    G        0      0        2 
  22  chr22_17573328     AAsi    A    T        0      0        2 
  22  chr22_17573328     AKia    A    T      0.5      1        2 
  22  chr22_17573328     AOna    A    T        0      0        2 
  22  chr22_17573328     ASom    A    T        0      0        2 
  22  chr22_17573328     HCab    A    T        0      0        2 
  22  chr22_17573328     HPrz    A    T        0      0        2 
  22  chr22_17573328     ZBoe    A    T        0      0        2 
  22  chr22_17573328     ZGre    A    T        0      0        2 
  22  chr22_17573328     ZHar    A    T        0      0        2 
  22  chr22_17573328   Sample    A    T        0      0        2 
  22  chr22_17584293     AAsi    A    T        0      0        2 
  22  chr22_17584293     AKia    A    T        0      0        2 
  22  chr22_17584293     AOna    A    T      0.5      1        2 
  22  chr22_17584293     ASom    A    T        0      0        2 
  22  chr22_17584293     HCab    A    T        0      0        2 
  22  chr22_17584293     HPrz    A    T        0      0        2 
  22  chr22_17584293     ZBoe    A    T        0      0        2 
  22  chr22_17584293     ZGre    A    T        0      0        2 
  22  chr22_17584293     ZHar    A    T        0      0        2 
  22  chr22_17584293   Sample    A    T        0      0        2 
  22  chr22_17589133     AAsi    G    A        0      0        2 
  22  chr22_17589133     AKia    G    A        0      0        2 
  22  chr22_17589133     AOna    G    A        0      0        2 
  22  chr22_17589133     ASom    G    A        0      0        2 
  22  chr22_17589133     HCab    G    A        0      0        2 
  22  chr22_17589133     HPrz    G    A        0      0        2 
  22  chr22_17589133     ZBoe    G    A        0      0        2 
  22  chr22_17589133     ZGre    G    A      0.5      1        2 
  22  chr22_17589133     ZHar    G    A        0      0        2 
  22  chr22_17589133   Sample    G    A        0      0        2 
  22  chr22_17589171     AAsi    T    C        0      0        2 
  22  chr22_17589171     AKia    T    C        0      0        2 
  22  chr22_17589171     AOna    T    C        0      0        2 
  22  chr22_17589171     ASom    T    C        0      0        2 
  22  chr22_17589171     HCab    T    C        1      2        2 
  22  chr22_17589171     HPrz    T    C        1      2        2 
  22  chr22_17589171     ZBoe    T    C        0      0        2 
  22  chr22_17589171     ZGre    T    C        0      0        2 
  22  chr22_17589171     ZHar    T    C        0      0        2 
  22  chr22_17589171   Sample    T    C        0      0        2 
  22  chr22_17591669     AAsi    G    T        0      0        2 
  22  chr22_17591669     AKia    G    T        0      0        2 
  22  chr22_17591669     AOna    G    T        0      0        2 
  22  chr22_17591669     ASom    G    T        0      0        2 
  22  chr22_17591669     HCab    G    T        1      2        2 
  22  chr22_17591669     HPrz    G    T        1      2        2 
  22  chr22_17591669     ZBoe    G    T        0      0        2 
  22  chr22_17591669     ZGre    G    T        0      0        2 
  22  chr22_17591669     ZHar    G    T        0      0        2 
  22  chr22_17591669   Sample    G    T        0      0        2 
  22  chr22_17601318     AAsi    G    A        0      0        2 
  22  chr22_17601318     AKia    G    A        0      0        2 
  22  chr22_17601318     AOna    G    A        0      0        2 
  22  chr22_17601318     ASom    G    A        0      0        2 
  22  chr22_17601318     HCab    G    A        0      0        2 
  22  chr22_17601318     HPrz    G    A        0      0        2 
  22  chr22_17601318     ZBoe    G    A        0      0        2 
  22  chr22_17601318     ZGre    G    A        0      0        2 
  22  chr22_17601318     ZHar    G    A      0.5      1        2 
  22  chr22_17601318   Sample    G    A        0      0        2 
  22  chr22_17604172     AAsi    G    T        0      0        2 
  22  chr22_17604172     AKia    G    T        0      0        2 
  22  chr22_17604172     AOna    G    T        0      0        2 
  22  chr22_17604172     ASom    G    T        0      0        2 
  22  chr22_17604172     HCab    G    T        1      2        2 
  22  chr22_17604172     HPrz    G    T        1      2        2 
  22  chr22_17604172     ZBoe    G    T        0      0        2 
  22  chr22_17604172     ZGre    G    T        0      0        2 
  22  chr22_17604172     ZHar    G    T        0      0        2 
  22  chr22_17604172   Sample    G    T        0      0        2 
  22  chr22_17612113     AAsi    A    T        0      0        2 
  22  chr22_17612113     AKia    A    T        0      0        2 
  22  chr22_17612113     AOna    A    T        0      0        2 
  22  chr22_17612113     ASom    A    T        0      0        2 
  22  chr22_17612113     HCab    A    T        0      0        2 
  22  chr22_17612113     HPrz    A    T        1      2        2 
  22  chr22_17612113     ZBoe    A    T        0      0        2 
  22  chr22_17612113     ZGre    A    T        0      0        2 
  22  chr22_17612113     ZHar    A    T        0      0        2 
  22  chr22_17612113   Sample    A    T        0      0        2 
  22  chr22_17612375     AAsi    T    G        0      0        2 
  22  chr22_17612375     AKia    T    G        0      0        2 
  22  chr22_17612375     AOna    T    G        0      0        2 
  22  chr22_17612375     ASom    T    G        0      0        2 
  22  chr22_17612375     HCab    T    G        1      2        2 
  22  chr22_17612375     HPrz    T    G        1      2        2 
  22  chr22_17612375     ZBoe    T    G        0      0        2 
  22  chr22_17612375     ZGre    T    G        0      0        2 
  22  chr22_17612375     ZHar    T    G        0      0        2 
  22  chr22_17612375   Sample    T    G        0      0        2 
  22  chr22_17617236     AAsi    A    G        0      0        2 
  22  chr22_17617236     AKia    A    G        0      0        2 
  22  chr22_17617236     AOna    A    G        0      0        2 
  22  chr22_17617236     ASom    A    G        0      0        2 
  22  chr22_17617236     HCab    A    G        0      0        2 
  22  chr22_17617236     HPrz    A    G        0      0        2 
  22  chr22_17617236     ZBoe    A    G        0      0        2 
  22  chr22_17617236     ZGre    A    G        0      0        2 
  22  chr22_17617236     ZHar    A    G      0.5      1        2 
  22  chr22_17617236   Sample    A    G        0      0        2 
  22  chr22_17617906     AAsi    G    A        0      0        2 
  22  chr22_17617906     AKia    G    A        0      0        2 
  22  chr22_17617906     AOna    G    A        0      0        2 
  22  chr22_17617906     ASom    G    A        0      0        2 
  22  chr22_17617906     HCab    G    A        0      0        2 
  22  chr22_17617906     HPrz    G    A        0      0        2 
  22  chr22_17617906     ZBoe    G    A      0.5      1        2 
  22  chr22_17617906     ZGre    G    A        0      0        2 
  22  chr22_17617906     ZHar    G    A        0      0        2 
  22  chr22_17617906   Sample    G    A        0      0        2 
  22  chr22_17620653     AAsi    T    C        0      0        2 
  22  chr22_17620653     AKia    T    C        0      0        2 
  22  chr22_17620653     AOna    T    C        0      0        2 
  22  chr22_17620653     ASom    T    C        0      0        2 
  22  chr22_17620653     HCab    T    C        1      2        2 
  22  chr22_17620653     HPrz    T    C        1      2        2 
  22  chr22_17620653     ZBoe    T    C        0      0        2 
  22  chr22_17620653     ZGre    T    C        0      0        2 
  22  chr22_17620653     ZHar    T    C        0      0        2 
  22  chr22_17620653   Sample    T    C        0      0        2 
  22  chr22_17626586     AAsi    G    A        0      0        2 
  22  chr22_17626586     AKia    G    A        0      0        2 
  22  chr22_17626586     AOna    G    A        0      0        2 
  22  chr22_17626586     ASom    G    A        0      0        2 
  22  chr22_17626586     HCab    G    A      0.5      1        2 
  22  chr22_17626586     HPrz    G    A        0      0        2 
  22  chr22_17626586     ZBoe    G    A        0      0        2 
  22  chr22_17626586     ZGre    G    A        0      0        2 
  22  chr22_17626586     ZHar    G    A        0      0        2 
  22  chr22_17626586   Sample    G    A        0      0        2 
  22  chr22_17628286     AAsi    G    A        0      0        2 
  22  chr22_17628286     AKia    G    A        0      0        2 
  22  chr22_17628286     AOna    G    A        0      0        2 
  22  chr22_17628286     ASom    G    A        0      0        2 
  22  chr22_17628286     HCab    G    A        1      2        2 
  22  chr22_17628286     HPrz    G    A        1      2        2 
  22  chr22_17628286     ZBoe    G    A        0      0        2 
  22  chr22_17628286     ZGre    G    A        0      0        2 
  22  chr22_17628286     ZHar    G    A        0      0        2 
  22  chr22_17628286   Sample    G    A        0      0        2 
  22  chr22_17631138     AAsi    T    C        0      0        2 
  22  chr22_17631138     AKia    T    C        0      0        2 
  22  chr22_17631138     AOna    T    C        0      0        2 
  22  chr22_17631138     ASom    T    C        0      0        2 
  22  chr22_17631138     HCab    T    C        1      2        2 
  22  chr22_17631138     HPrz    T    C        1      2        2 
  22  chr22_17631138     ZBoe    T    C        0      0        2 
  22  chr22_17631138     ZGre    T    C        0      0        2 
  22  chr22_17631138     ZHar    T    C        0      0        2 
  22  chr22_17631138   Sample    T    C        0      0        2 
  22  chr22_17637221     AAsi    T    A        0      0        2 
  22  chr22_17637221     AKia    T    A        0      0        2 
  22  chr22_17637221     AOna    T    A        0      0        2 
  22  chr22_17637221     ASom    T    A        0      0        2 
  22  chr22_17637221     HCab    T    A        0      0        2 
  22  chr22_17637221     HPrz    T    A        0      0        2 
  22  chr22_17637221     ZBoe    T    A        0      0        2 
  22  chr22_17637221     ZGre    T    A        0      0        2 
  22  chr22_17637221     ZHar    T    A      0.5      1        2 
  22  chr22_17637221   Sample    T    A        0      0        2 
  22  chr22_17638124     AAsi    A    G        1      2        2 
  22  chr22_17638124     AKia    A    G        0      0        2 
  22  chr22_17638124     AOna    A    G        0      0        2 
  22  chr22_17638124     ASom    A    G        1      2        2 
  22  chr22_17638124     HCab    A    G        0      0        2 
  22  chr22_17638124     HPrz    A    G        0      0        2 
  22  chr22_17638124     ZBoe    A    G        0      0        2 
  22  chr22_17638124     ZGre    A    G        0      0        2 
  22  chr22_17638124     ZHar    A    G        1      2        2 
  22  chr22_17638124   Sample    A    G        1      2        2 
  22  chr22_17640769     AAsi    A    G        0      0        2 
  22  chr22_17640769     AKia    A    G        0      0        2 
  22  chr22_17640769     AOna    A    G        0      0        2 
  22  chr22_17640769     ASom    A    G        0      0        2 
  22  chr22_17640769     HCab    A    G        0      0        2 
  22  chr22_17640769     HPrz    A    G        0      0        2 
  22  chr22_17640769     ZBoe    A    G        0      0        2 
  22  chr22_17640769     ZGre    A    G        1      2        2 
  22  chr22_17640769     ZHar    A    G        0      0        2 
  22  chr22_17640769   Sample    A    G        0      0        2 
  22  chr22_17648691     AAsi    C    G        0      0        2 
  22  chr22_17648691     AKia    C    G        0      0        2 
  22  chr22_17648691     AOna    C    G        0      0        2 
  22  chr22_17648691     ASom    C    G      0.5      1        2 
  22  chr22_17648691     HCab    C    G        0      0        2 
  22  chr22_17648691     HPrz    C    G        0      0        2 
  22  chr22_17648691     ZBoe    C    G        0      0        2 
  22  chr22_17648691     ZGre    C    G        0      0        2 
  22  chr22_17648691     ZHar    C    G        0      0        2 
  22  chr22_17648691   Sample    C    G        0      0        2 
  22  chr22_17655463     AAsi    C    T        0      0        2 
  22  chr22_17655463     AKia    C    T        0      0        2 
  22  chr22_17655463     AOna    C    T        0      0        2 
  22  chr22_17655463     ASom    C    T        0      0        2 
  22  chr22_17655463     HCab    C    T        1      2        2 
  22  chr22_17655463     HPrz    C    T        1      2        2 
  22  chr22_17655463     ZBoe    C    T        0      0        2 
  22  chr22_17655463     ZGre    C    T        0      0        2 
  22  chr22_17655463     ZHar    C    T        0      0        2 
  22  chr22_17655463   Sample    C    T        0      0        2 
  22  chr22_17659873     AAsi    C    A        0      0        2 
  22  chr22_17659873     AKia    C    A        0      0        2 
  22  chr22_17659873     AOna    C    A        0      0        2 
  22  chr22_17659873     ASom    C    A        0      0        2 
  22  chr22_17659873     HCab    C    A        0      0        2 
  22  chr22_17659873     HPrz    C    A        0      0        2 
  22  chr22_17659873     ZBoe    C    A        0      0        2 
  22  chr22_17659873     ZGre    C    A        1      2        2 
  22  chr22_17659873     ZHar    C    A        0      0        2 
  22  chr22_17659873   Sample    C    A        0      0        2 
  22  chr22_17660642     AAsi    C    G        0      0        2 
  22  chr22_17660642     AKia    C    G        1      2        2 
  22  chr22_17660642     AOna    C    G        1      2        2 
  22  chr22_17660642     ASom    C    G        0      0        2 
  22  chr22_17660642     HCab    C    G        0      0        2 
  22  chr22_17660642     HPrz    C    G        0      0        2 
  22  chr22_17660642     ZBoe    C    G        0      0        2 
  22  chr22_17660642     ZGre    C    G        0      0        2 
  22  chr22_17660642     ZHar    C    G        0      0        2 
  22  chr22_17660642   Sample    C    G        0      0        2 
  22  chr22_17664862     AAsi    C    G        0      0        2 
  22  chr22_17664862     AKia    C    G        0      0        2 
  22  chr22_17664862     AOna    C    G        0      0        2 
  22  chr22_17664862     ASom    C    G        0      0        2 
  22  chr22_17664862     HCab    C    G        0      0        2 
  22  chr22_17664862     HPrz    C    G      0.5      1        2 
  22  chr22_17664862     ZBoe    C    G        0      0        2 
  22  chr22_17664862     ZGre    C    G        0      0        2 
  22  chr22_17664862     ZHar    C    G        0      0        2 
  22  chr22_17664862   Sample    C    G        0      0        2 
  22  chr22_17665974     AAsi    A    G        0      0        2 
  22  chr22_17665974     AKia    A    G        0      0        2 
  22  chr22_17665974     AOna    A    G        0      0        2 
  22  chr22_17665974     ASom    A    G        0      0        2 
  22  chr22_17665974     HCab    A    G        1      2        2 
  22  chr22_17665974     HPrz    A    G        1      2        2 
  22  chr22_17665974     ZBoe    A    G        0      0        2 
  22  chr22_17665974     ZGre    A    G        0      0        2 
  22  chr22_17665974     ZHar    A    G        0      0        2 
  22  chr22_17665974   Sample    A    G        0      0        2 
  22  chr22_17673534     AAsi    C    T        0      0        2 
  22  chr22_17673534     AKia    C    T        1      2        2 
  22  chr22_17673534     AOna    C    T        1      2        2 
  22  chr22_17673534     ASom    C    T        0      0        2 
  22  chr22_17673534     HCab    C    T        0      0        2 
  22  chr22_17673534     HPrz    C    T        0      0        2 
  22  chr22_17673534     ZBoe    C    T        0      0        2 
  22  chr22_17673534     ZGre    C    T        0      0        2 
  22  chr22_17673534     ZHar    C    T        0      0        2 
  22  chr22_17673534   Sample    C    T        0      0        2 
  22  chr22_17701076     AAsi    G    A        0      0        2 
  22  chr22_17701076     AKia    G    A        0      0        2 
  22  chr22_17701076     AOna    G    A        0      0        2 
  22  chr22_17701076     ASom    G    A        0      0        2 
  22  chr22_17701076     HCab    G    A      0.5      1        2 
  22  chr22_17701076     HPrz    G    A        0      0        2 
  22  chr22_17701076     ZBoe    G    A        0      0        2 
  22  chr22_17701076     ZGre    G    A        0      0        2 
  22  chr22_17701076     ZHar    G    A        0      0        2 
  22  chr22_17701076   Sample    G    A        0      0        2 
  22  chr22_17704695     AAsi    T    C        0      0        2 
  22  chr22_17704695     AKia    T    C        0      0        2 
  22  chr22_17704695     AOna    T    C        0      0        2 
  22  chr22_17704695     ASom    T    C        0      0        2 
  22  chr22_17704695     HCab    T    C        1      2        2 
  22  chr22_17704695     HPrz    T    C        1      2        2 
  22  chr22_17704695     ZBoe    T    C        0      0        2 
  22  chr22_17704695     ZGre    T    C        0      0        2 
  22  chr22_17704695     ZHar    T    C        0      0        2 
  22  chr22_17704695   Sample    T    C        0      0        2 
  22  chr22_17711262     AAsi    G    T        0      0        2 
  22  chr22_17711262     AKia    G    T        0      0        2 
  22  chr22_17711262     AOna    G    T        0      0        2 
  22  chr22_17711262     ASom    G    T        0      0        2 
  22  chr22_17711262     HCab    G    T        0      0        2 
  22  chr22_17711262     HPrz    G    T        0      0        2 
  22  chr22_17711262     ZBoe    G    T      0.5      1        2 
  22  chr22_17711262     ZGre    G    T        0      0        2 
  22  chr22_17711262     ZHar    G    T        0      0        2 
  22  chr22_17711262   Sample    G    T        0      0        2 
  22  chr22_17713806     AAsi    T    C        0      0        2 
  22  chr22_17713806     AKia    T    C        1      2        2 
  22  chr22_17713806     AOna    T    C        0      0        2 
  22  chr22_17713806     ASom    T    C        0      0        2 
  22  chr22_17713806     HCab    T    C        0      0        2 
  22  chr22_17713806     HPrz    T    C        0      0        2 
  22  chr22_17713806     ZBoe    T    C        0      0        2 
  22  chr22_17713806     ZGre    T    C        0      0        2 
  22  chr22_17713806     ZHar    T    C        0      0        2 
  22  chr22_17713806   Sample    T    C        0      0        2 
  22  chr22_17724203     AAsi    A    T        0      0        2 
  22  chr22_17724203     AKia    A    T        0      0        2 
  22  chr22_17724203     AOna    A    T        0      0        2 
  22  chr22_17724203     ASom    A    T        0      0        2 
  22  chr22_17724203     HCab    A    T        1      2        2 
  22  chr22_17724203     HPrz    A    T        1      2        2 
  22  chr22_17724203     ZBoe    A    T        0      0        2 
  22  chr22_17724203     ZGre    A    T        0      0        2 
  22  chr22_17724203     ZHar    A    T        0      0        2 
  22  chr22_17724203   Sample    A    T        0      0        2 
  22  chr22_17724666     AAsi    A    G        0      0        2 
  22  chr22_17724666     AKia    A    G        0      0        2 
  22  chr22_17724666     AOna    A    G        0      0        2 
  22  chr22_17724666     ASom    A    G        0      0        2 
  22  chr22_17724666     HCab    A    G        0      0        2 
  22  chr22_17724666     HPrz    A    G        0      0        2 
  22  chr22_17724666     ZBoe    A    G        0      0        2 
  22  chr22_17724666     ZGre    A    G      0.5      1        2 
  22  chr22_17724666     ZHar    A    G        0      0        2 
  22  chr22_17724666   Sample    A    G        0      0        2 
  22  chr22_17730621     AAsi    T    C        0      0        2 
  22  chr22_17730621     AKia    T    C        0      0        2 
  22  chr22_17730621     AOna    T    C        0      0        2 
  22  chr22_17730621     ASom    T    C        0      0        2 
  22  chr22_17730621     HCab    T    C        0      0        2 
  22  chr22_17730621     HPrz    T    C        0      0        2 
  22  chr22_17730621     ZBoe    T    C        0      0        2 
  22  chr22_17730621     ZGre    T    C        1      2        2 
  22  chr22_17730621     ZHar    T    C        0      0        2 
  22  chr22_17730621   Sample    T    C        0      0        2 
  22  chr22_17731132     AAsi    C    T        0      0        2 
  22  chr22_17731132     AKia    C    T        0      0        2 
  22  chr22_17731132     AOna    C    T        0      0        2 
  22  chr22_17731132     ASom    C    T        0      0        2 
  22  chr22_17731132     HCab    C    T        1      2        2 
  22  chr22_17731132     HPrz    C    T        1      2        2 
  22  chr22_17731132     ZBoe    C    T        0      0        2 
  22  chr22_17731132     ZGre    C    T        0      0        2 
  22  chr22_17731132     ZHar    C    T        0      0        2 
  22  chr22_17731132   Sample    C    T        0      0        2 
  22  chr22_17732311     AAsi    C    T        0      0        2 
  22  chr22_17732311     AKia    C    T        0      0        2 
  22  chr22_17732311     AOna    C    T        0      0        2 
  22  chr22_17732311     ASom    C    T        0      0        2 
  22  chr22_17732311     HCab    C    T        1      2        2 
  22  chr22_17732311     HPrz    C    T        1      2        2 
  22  chr22_17732311     ZBoe    C    T        0      0        2 
  22  chr22_17732311     ZGre    C    T        0      0        2 
  22  chr22_17732311     ZHar    C    T        0      0        2 
  22  chr22_17732311   Sample    C    T        0      0        2 
  22  chr22_17743584     AAsi    A    G        0      0        2 
  22  chr22_17743584     AKia    A    G        0      0        2 
  22  chr22_17743584     AOna    A    G        0      0        2 
  22  chr22_17743584     ASom    A    G        0      0        2 
  22  chr22_17743584     HCab    A    G        0      0        2 
  22  chr22_17743584     HPrz    A    G        0      0        2 
  22  chr22_17743584     ZBoe    A    G      0.5      1        2 
  22  chr22_17743584     ZGre    A    G        1      2        2 
  22  chr22_17743584     ZHar    A    G        0      0        2 
  22  chr22_17743584   Sample    A    G        0      0        2 
  22  chr22_17754627     AAsi    C    G        0      0        2 
  22  chr22_17754627     AKia    C    G        0      0        2 
  22  chr22_17754627     AOna    C    G        0      0        2 
  22  chr22_17754627     ASom    C    G        0      0        2 
  22  chr22_17754627     HCab    C    G        0      0        2 
  22  chr22_17754627     HPrz    C    G        0      0        2 
  22  chr22_17754627     ZBoe    C    G        0      0        2 
  22  chr22_17754627     ZGre    C    G        0      0        2 
  22  chr22_17754627     ZHar    C    G        1      2        2 
  22  chr22_17754627   Sample    C    G        0      0        2 
  22  chr22_17755271     AAsi    T    C        0      0        2 
  22  chr22_17755271     AKia    T    C        0      0        2 
  22  chr22_17755271     AOna    T    C        0      0        2 
  22  chr22_17755271     ASom    T    C        0      0        2 
  22  chr22_17755271     HCab    T    C        1      2        2 
  22  chr22_17755271     HPrz    T    C      0.5      1        2 
  22  chr22_17755271     ZBoe    T    C        0      0        2 
  22  chr22_17755271     ZGre    T    C        0      0        2 
  22  chr22_17755271     ZHar    T    C        0      0        2 
  22  chr22_17755271   Sample    T    C        0      0        2 
  22  chr22_17758375     AAsi    C    T        0      0        2 
  22  chr22_17758375     AKia    C    T        0      0        2 
  22  chr22_17758375     AOna    C    T        0      0        2 
  22  chr22_17758375     ASom    C    T        0      0        2 
  22  chr22_17758375     HCab    C    T        1      2        2 
  22  chr22_17758375     HPrz    C    T        1      2        2 
  22  chr22_17758375     ZBoe    C    T        0      0        2 
  22  chr22_17758375     ZGre    C    T        0      0        2 
  22  chr22_17758375     ZHar    C    T        0      0        2 
  22  chr22_17758375   Sample    C    T        0      0        2 
  22  chr22_17758964     AAsi    T    C        1      2        2 
  22  chr22_17758964     AKia    T    C        0      0        2 
  22  chr22_17758964     AOna    T    C        0      0        2 
  22  chr22_17758964     ASom    T    C        1      2        2 
  22  chr22_17758964     HCab    T    C        0      0        2 
  22  chr22_17758964     HPrz    T    C        0      0        2 
  22  chr22_17758964     ZBoe    T    C        0      0        2 
  22  chr22_17758964     ZGre    T    C        0      0        2 
  22  chr22_17758964     ZHar    T    C        0      0        2 
  22  chr22_17758964   Sample    T    C        1      2        2 
  22  chr22_17764215     AAsi    T    C        0      0        2 
  22  chr22_17764215     AKia    T    C        0      0        2 
  22  chr22_17764215     AOna    T    C        0      0        2 
  22  chr22_17764215     ASom    T    C        0      0        2 
  22  chr22_17764215     HCab    T    C        1      2        2 
  22  chr22_17764215     HPrz    T    C        1      2        2 
  22  chr22_17764215     ZBoe    T    C        0      0        2 
  22  chr22_17764215     ZGre    T    C        0      0        2 
  22  chr22_17764215     ZHar    T    C        0      0        2 
  22  chr22_17764215   Sample    T    C        0      0        2 
  22  chr22_17767501     AAsi    C    T        0      0        2 
  22  chr22_17767501     AKia    C    T        0      0        2 
  22  chr22_17767501     AOna    C    T        0      0        2 
  22  chr22_17767501     ASom    C    T        0      0        2 
  22  chr22_17767501     HCab    C    T        0      0        2 
  22  chr22_17767501     HPrz    C    T        0      0        2 
  22  chr22_17767501     ZBoe    C    T        0      0        2 
  22  chr22_17767501     ZGre    C    T        0      0        2 
  22  chr22_17767501     ZHar    C    T      0.5      1        2 
  22  chr22_17767501   Sample    C    T        0      0        2 
  22  chr22_17769771     AAsi    T    C        0      0        2 
  22  chr22_17769771     AKia    T    C        0      0        2 
  22  chr22_17769771     AOna    T    C      0.5      1        2 
  22  chr22_17769771     ASom    T    C        0      0        2 
  22  chr22_17769771     HCab    T    C        0      0        2 
  22  chr22_17769771     HPrz    T    C        0      0        2 
  22  chr22_17769771     ZBoe    T    C        0      0        2 
  22  chr22_17769771     ZGre    T    C        0      0        2 
  22  chr22_17769771     ZHar    T    C        0      0        2 
  22  chr22_17769771   Sample    T    C        0      0        2 
  22  chr22_17770476     AAsi    A    C        0      0        2 
  22  chr22_17770476     AKia    A    C      0.5      1        2 
  22  chr22_17770476     AOna    A    C      0.5      1        2 
  22  chr22_17770476     ASom    A    C        0      0        2 
  22  chr22_17770476     HCab    A    C        0      0        2 
  22  chr22_17770476     HPrz    A    C        0      0        2 
  22  chr22_17770476     ZBoe    A    C        0      0        2 
  22  chr22_17770476     ZGre    A    C        0      0        2 
  22  chr22_17770476     ZHar    A    C        0      0        2 
  22  chr22_17770476   Sample    A    C        0      0        2 
  22  chr22_17772985     AAsi    G    T        0      0        2 
  22  chr22_17772985     AKia    G    T        0      0        2 
  22  chr22_17772985     AOna    G    T        0      0        2 
  22  chr22_17772985     ASom    G    T        0      0        2 
  22  chr22_17772985     HCab    G    T        1      2        2 
  22  chr22_17772985     HPrz    G    T        1      2        2 
  22  chr22_17772985     ZBoe    G    T        0      0        2 
  22  chr22_17772985     ZGre    G    T        0      0        2 
  22  chr22_17772985     ZHar    G    T        0      0        2 
  22  chr22_17772985   Sample    G    T        0      0        2 
  22  chr22_17779233     AAsi    G    C        0      0        2 
  22  chr22_17779233     AKia    G    C        0      0        2 
  22  chr22_17779233     AOna    G    C        0      0        2 
  22  chr22_17779233     ASom    G    C        0      0        2 
  22  chr22_17779233     HCab    G    C        0      0        2 
  22  chr22_17779233     HPrz    G    C        0      0        2 
  22  chr22_17779233     ZBoe    G    C        1      2        2 
  22  chr22_17779233     ZGre    G    C        0      0        2 
  22  chr22_17779233     ZHar    G    C        0      0        2 
  22  chr22_17779233   Sample    G    C        0      0        2 
  22  chr22_17781621     AAsi    T    C        0      0        2 
  22  chr22_17781621     AKia    T    C        0      0        2 
  22  chr22_17781621     AOna    T    C        0      0        2 
  22  chr22_17781621     ASom    T    C        0      0        2 
  22  chr22_17781621     HCab    T    C        1      2        2 
  22  chr22_17781621     HPrz    T    C        1      2        2 
  22  chr22_17781621     ZBoe    T    C        0      0        2 
  22  chr22_17781621     ZGre    T    C        0      0        2 
  22  chr22_17781621     ZHar    T    C        0      0        2 
  22  chr22_17781621   Sample    T    C        0      0        2 
  22  chr22_17783392     AAsi    A    G        0      0        2 
  22  chr22_17783392     AKia    A    G        1      2        2 
  22  chr22_17783392     AOna    A    G        1      2        2 
  22  chr22_17783392     ASom    A    G        0      0        2 
  22  chr22_17783392     HCab    A    G        0      0        2 
  22  chr22_17783392     HPrz    A    G        0      0        2 
  22  chr22_17783392     ZBoe    A    G        0      0        2 
  22  chr22_17783392     ZGre    A    G        1      2        2 
  22  chr22_17783392     ZHar    A    G        1      2        2 
  22  chr22_17783392   Sample    A    G        0      0        2 
  22  chr22_17796048     AAsi    T    C        0      0        2 
  22  chr22_17796048     AKia    T    C        0      0        2 
  22  chr22_17796048     AOna    T    C        0      0        2 
  22  chr22_17796048     ASom    T    C        0      0        2 
  22  chr22_17796048     HCab    T    C        0      0        2 
  22  chr22_17796048     HPrz    T    C        0      0        2 
  22  chr22_17796048     ZBoe    T    C        0      0        2 
  22  chr22_17796048     ZGre    T    C        0      0        2 
  22  chr22_17796048     ZHar    T    C        1      2        2 
  22  chr22_17796048   Sample    T    C        0      0        2 
  22  chr22_17797838     AAsi    A    G        0      0        2 
  22  chr22_17797838     AKia    A    G        0      0        2 
  22  chr22_17797838     AOna    A    G      0.5      1        2 
  22  chr22_17797838     ASom    A    G        0      0        2 
  22  chr22_17797838     HCab    A    G        0      0        2 
  22  chr22_17797838     HPrz    A    G        0      0        2 
  22  chr22_17797838     ZBoe    A    G        0      0        2 
  22  chr22_17797838     ZGre    A    G        0      0        2 
  22  chr22_17797838     ZHar    A    G        0      0        2 
  22  chr22_17797838   Sample    A    G        0      0        2 
  22  chr22_17803712     AAsi    A    T        0      0        2 
  22  chr22_17803712     AKia    A    T        0      0        2 
  22  chr22_17803712     AOna    A    T        0      0        2 
  22  chr22_17803712     ASom    A    T        0      0        2 
  22  chr22_17803712     HCab    A    T        1      2        2 
  22  chr22_17803712     HPrz    A    T        1      2        2 
  22  chr22_17803712     ZBoe    A    T        0      0        2 
  22  chr22_17803712     ZGre    A    T        0      0        2 
  22  chr22_17803712     ZHar    A    T        0      0        2 
  22  chr22_17803712   Sample    A    T        0      0        2 
  22  chr22_17805183     AAsi    G    A        0      0        2 
  22  chr22_17805183     AKia    G    A        0      0        2 
  22  chr22_17805183     AOna    G    A        0      0        2 
  22  chr22_17805183     ASom    G    A      0.5      1        2 
  22  chr22_17805183     HCab    G    A        0      0        2 
  22  chr22_17805183     HPrz    G    A        0      0        2 
  22  chr22_17805183     ZBoe    G    A        0      0        2 
  22  chr22_17805183     ZGre    G    A        0      0        2 
  22  chr22_17805183     ZHar    G    A        0      0        2 
  22  chr22_17805183   Sample    G    A        1      2        2 
  22  chr22_17806555     AAsi    G    C        0      0        2 
  22  chr22_17806555     AKia    G    C        1      2        2 
  22  chr22_17806555     AOna    G    C        0      0        2 
  22  chr22_17806555     ASom    G    C        0      0        2 
  22  chr22_17806555     HCab    G    C        0      0        2 
  22  chr22_17806555     HPrz    G    C        0      0        2 
  22  chr22_17806555     ZBoe    G    C        0      0        2 
  22  chr22_17806555     ZGre    G    C        0      0        2 
  22  chr22_17806555     ZHar    G    C        0      0        2 
  22  chr22_17806555   Sample    G    C        0      0        2 
  22  chr22_17807692     AAsi    A    G        0      0        2 
  22  chr22_17807692     AKia    A    G        1      2        2 
  22  chr22_17807692     AOna    A    G        0      0        2 
  22  chr22_17807692     ASom    A    G        0      0        2 
  22  chr22_17807692     HCab    A    G        0      0        2 
  22  chr22_17807692     HPrz    A    G        0      0        2 
  22  chr22_17807692     ZBoe    A    G        0      0        2 
  22  chr22_17807692     ZGre    A    G        0      0        2 
  22  chr22_17807692     ZHar    A    G        0      0        2 
  22  chr22_17807692   Sample    A    G        0      0        2 
  22  chr22_17807861     AAsi    C    G        0      0        2 
  22  chr22_17807861     AKia    C    G        0      0        2 
  22  chr22_17807861     AOna    C    G        0      0        2 
  22  chr22_17807861     ASom    C    G      0.5      1        2 
  22  chr22_17807861     HCab    C    G        0      0        2 
  22  chr22_17807861     HPrz    C    G        0      0        2 
  22  chr22_17807861     ZBoe    C    G        0      0        2 
  22  chr22_17807861     ZGre    C    G        0      0        2 
  22  chr22_17807861     ZHar    C    G        0      0        2 
  22  chr22_17807861   Sample    C    G        0      0        2 
  22  chr22_17810146     AAsi    G    A        0      0        2 
  22  chr22_17810146     AKia    G    A        0      0        2 
  22  chr22_17810146     AOna    G    A        0      0        2 
  22  chr22_17810146     ASom    G    A        0      0        2 
  22  chr22_17810146     HCab    G    A      0.5      1        2 
  22  chr22_17810146     HPrz    G    A        0      0        2 
  22  chr22_17810146     ZBoe    G    A        0      0        2 
  22  chr22_17810146     ZGre    G    A        0      0        2 
  22  chr22_17810146     ZHar    G    A        0      0        2 
  22  chr22_17810146   Sample    G    A        0      0        2 
  22  chr22_17811799     AAsi    A    G        0      0        2 
  22  chr22_17811799     AKia    A    G        0      0        2 
  22  chr22_17811799     AOna    A    G        0      0        2 
  22  chr22_17811799     ASom    A    G        0      0        2 
  22  chr22_17811799     HCab    A    G        1      2        2 
  22  chr22_17811799     HPrz    A    G        1      2        2 
  22  chr22_17811799     ZBoe    A    G        0      0        2 
  22  chr22_17811799     ZGre    A    G        0      0        2 
  22  chr22_17811799     ZHar    A    G        0      0        2 
  22  chr22_17811799   Sample    A    G        0      0        2 
  22  chr22_17814259     AAsi    A    G        0      0        2 
  22  chr22_17814259     AKia    A    G        1      2        2 
  22  chr22_17814259     AOna    A    G        0      0        2 
  22  chr22_17814259     ASom    A    G        0      0        2 
  22  chr22_17814259     HCab    A    G        0      0        2 
  22  chr22_17814259     HPrz    A    G        0      0        2 
  22  chr22_17814259     ZBoe    A    G        0      0        2 
  22  chr22_17814259     ZGre    A    G        0      0        2 
  22  chr22_17814259     ZHar    A    G        0      0        2 
  22  chr22_17814259   Sample    A    G        0      0        2 
  22  chr22_17818255     AAsi    C    G        0      0        2 
  22  chr22_17818255     AKia    C    G        0      0        2 
  22  chr22_17818255     AOna    C    G        0      0        2 
  22  chr22_17818255     ASom    C    G        0      0        2 
  22  chr22_17818255     HCab    C    G      0.5      1        2 
  22  chr22_17818255     HPrz    C    G        0      0        2 
  22  chr22_17818255     ZBoe    C    G        0      0        2 
  22  chr22_17818255     ZGre    C    G        0      0        2 
  22  chr22_17818255     ZHar    C    G        0      0        2 
  22  chr22_17818255   Sample    C    G        0      0        2 
  22  chr22_17819231     AAsi    T    A        0      0        2 
  22  chr22_17819231     AKia    T    A        0      0        2 
  22  chr22_17819231     AOna    T    A        0      0        2 
  22  chr22_17819231     ASom    T    A        0      0        2 
  22  chr22_17819231     HCab    T    A        0      0        2 
  22  chr22_17819231     HPrz    T    A        0      0        2 
  22  chr22_17819231     ZBoe    T    A        0      0        2 
  22  chr22_17819231     ZGre    T    A        0      0        2 
  22  chr22_17819231     ZHar    T    A      0.5      1        2 
  22  chr22_17819231   Sample    T    A        0      0        2 
  22  chr22_17819704     AAsi    T    G        0      0        2 
  22  chr22_17819704     AKia    T    G        0      0        2 
  22  chr22_17819704     AOna    T    G        0      0        2 
  22  chr22_17819704     ASom    T    G        0      0        2 
  22  chr22_17819704     HCab    T    G        0      0        2 
  22  chr22_17819704     HPrz    T    G        0      0        2 
  22  chr22_17819704     ZBoe    T    G        0      0        2 
  22  chr22_17819704     ZGre    T    G        1      2        2 
  22  chr22_17819704     ZHar    T    G        0      0        2 
  22  chr22_17819704   Sample    T    G        0      0        2 
  22  chr22_17824647     AAsi    C    T        0      0        2 
  22  chr22_17824647     AKia    C    T        1      2        2 
  22  chr22_17824647     AOna    C    T        0      0        2 
  22  chr22_17824647     ASom    C    T        0      0        2 
  22  chr22_17824647     HCab    C    T        0      0        2 
  22  chr22_17824647     HPrz    C    T        0      0        2 
  22  chr22_17824647     ZBoe    C    T        0      0        2 
  22  chr22_17824647     ZGre    C    T        0      0        2 
  22  chr22_17824647     ZHar    C    T        0      0        2 
  22  chr22_17824647   Sample    C    T        0      0        2 
  22  chr22_17838322     AAsi    A    G        0      0        2 
  22  chr22_17838322     AKia    A    G        0      0        2 
  22  chr22_17838322     AOna    A    G        0      0        2 
  22  chr22_17838322     ASom    A    G        0      0        2 
  22  chr22_17838322     HCab    A    G        0      0        2 
  22  chr22_17838322     HPrz    A    G        1      2        2 
  22  chr22_17838322     ZBoe    A    G        0      0        2 
  22  chr22_17838322     ZGre    A    G        0      0        2 
  22  chr22_17838322     ZHar    A    G        0      0        2 
  22  chr22_17838322   Sample    A    G        0      0        2 
  22  chr22_17839422     AAsi    C    A        0      0        2 
  22  chr22_17839422     AKia    C    A        0      0        2 
  22  chr22_17839422     AOna    C    A        0      0        2 
  22  chr22_17839422     ASom    C    A        0      0        2 
  22  chr22_17839422     HCab    C    A        1      2        2 
  22  chr22_17839422     HPrz    C    A        1      2        2 
  22  chr22_17839422     ZBoe    C    A        0      0        2 
  22  chr22_17839422     ZGre    C    A        0      0        2 
  22  chr22_17839422     ZHar    C    A        0      0        2 
  22  chr22_17839422   Sample    C    A        0      0        2 
  22  chr22_17845658     AAsi    C    T        0      0        2 
  22  chr22_17845658     AKia    C    T        0      0        2 
  22  chr22_17845658     AOna    C    T        0      0        2 
  22  chr22_17845658     ASom    C    T        0      0        2 
  22  chr22_17845658     HCab    C    T        1      2        2 
  22  chr22_17845658     HPrz    C    T        1      2        2 
  22  chr22_17845658     ZBoe    C    T        0      0        2 
  22  chr22_17845658     ZGre    C    T        0      0        2 
  22  chr22_17845658     ZHar    C    T        0      0        2 
  22  chr22_17845658   Sample    C    T        0      0        2 
  22  chr22_17848449     AAsi    T    C        0      0        2 
  22  chr22_17848449     AKia    T    C        0      0        2 
  22  chr22_17848449     AOna    T    C        0      0        2 
  22  chr22_17848449     ASom    T    C        0      0        2 
  22  chr22_17848449     HCab    T    C        0      0        2 
  22  chr22_17848449     HPrz    T    C      0.5      1        2 
  22  chr22_17848449     ZBoe    T    C        0      0        2 
  22  chr22_17848449     ZGre    T    C        0      0        2 
  22  chr22_17848449     ZHar    T    C        0      0        2 
  22  chr22_17848449   Sample    T    C        0      0        2 
  22  chr22_17848532     AAsi    G    A        0      0        2 
  22  chr22_17848532     AKia    G    A        1      2        2 
  22  chr22_17848532     AOna    G    A        1      2        2 
  22  chr22_17848532     ASom    G    A        0      0        2 
  22  chr22_17848532     HCab    G    A        0      0        2 
  22  chr22_17848532     HPrz    G    A        0      0        2 
  22  chr22_17848532     ZBoe    G    A        0      0        2 
  22  chr22_17848532     ZGre    G    A        0      0        2 
  22  chr22_17848532     ZHar    G    A        0      0        2 
  22  chr22_17848532   Sample    G    A        0      0        2 
  22  chr22_17850710     AAsi    T    A        0      0        2 
  22  chr22_17850710     AKia    T    A        0      0        2 
  22  chr22_17850710     AOna    T    A        0      0        2 
  22  chr22_17850710     ASom    T    A        0      0        2 
  22  chr22_17850710     HCab    T    A        0      0        2 
  22  chr22_17850710     HPrz    T    A        0      0        2 
  22  chr22_17850710     ZBoe    T    A        0      0        2 
  22  chr22_17850710     ZGre    T    A      0.5      1        2 
  22  chr22_17850710     ZHar    T    A        0      0        2 
  22  chr22_17850710   Sample    T    A        0      0        2 
  22  chr22_17854581     AAsi    C    A        0      0        2 
  22  chr22_17854581     AKia    C    A      0.5      1        2 
  22  chr22_17854581     AOna    C    A        1      2        2 
  22  chr22_17854581     ASom    C    A        0      0        2 
  22  chr22_17854581     HCab    C    A        0      0        2 
  22  chr22_17854581     HPrz    C    A        0      0        2 
  22  chr22_17854581     ZBoe    C    A        0      0        2 
  22  chr22_17854581     ZGre    C    A        0      0        2 
  22  chr22_17854581     ZHar    C    A        0      0        2 
  22  chr22_17854581   Sample    C    A        0      0        2 
  22  chr22_17856540     AAsi    C    T        0      0        2 
  22  chr22_17856540     AKia    C    T        0      0        2 
  22  chr22_17856540     AOna    C    T      0.5      1        2 
  22  chr22_17856540     ASom    C    T        0      0        2 
  22  chr22_17856540     HCab    C    T        0      0        2 
  22  chr22_17856540     HPrz    C    T        0      0        2 
  22  chr22_17856540     ZBoe    C    T        0      0        2 
  22  chr22_17856540     ZGre    C    T        0      0        2 
  22  chr22_17856540     ZHar    C    T        0      0        2 
  22  chr22_17856540   Sample    C    T        0      0        2 
  22  chr22_17859030     AAsi    T    C        0      0        2 
  22  chr22_17859030     AKia    T    C        0      0        2 
  22  chr22_17859030     AOna    T    C        0      0        2 
  22  chr22_17859030     ASom    T    C        0      0        2 
  22  chr22_17859030     HCab    T    C      0.5      1        2 
  22  chr22_17859030     HPrz    T    C        1      2        2 
  22  chr22_17859030     ZBoe    T    C        0      0        2 
  22  chr22_17859030     ZGre    T    C        0      0        2 
  22  chr22_17859030     ZHar    T    C        0      0        2 
  22  chr22_17859030   Sample    T    C        0      0        2 
  22  chr22_17861867     AAsi    C    A        0      0        2 
  22  chr22_17861867     AKia    C    A        1      2        2 
  22  chr22_17861867     AOna    C    A        1      2        2 
  22  chr22_17861867     ASom    C    A      0.5      1        2 
  22  chr22_17861867     HCab    C    A        1      2        2 
  22  chr22_17861867     HPrz    C    A        1      2        2 
  22  chr22_17861867     ZBoe    C    A        0      0        2 
  22  chr22_17861867     ZGre    C    A        0      0        2 
  22  chr22_17861867     ZHar    C    A        0      0        2 
  22  chr22_17861867   Sample    C    A        0      0        2 
  22  chr22_17864576     AAsi    T    G        0      0        2 
  22  chr22_17864576     AKia    T    G        0      0        2 
  22  chr22_17864576     AOna    T    G        0      0        2 
  22  chr22_17864576     ASom    T    G        0      0        2 
  22  chr22_17864576     HCab    T    G        1      2        2 
  22  chr22_17864576     HPrz    T    G        1      2        2 
  22  chr22_17864576     ZBoe    T    G        0      0        2 
  22  chr22_17864576     ZGre    T    G        0      0        2 
  22  chr22_17864576     ZHar    T    G        0      0        2 
  22  chr22_17864576   Sample    T    G        0      0        2 
  22  chr22_17866259     AAsi    G    A      0.5      1        2 
  22  chr22_17866259     AKia    G    A        0      0        2 
  22  chr22_17866259     AOna    G    A        0      0        2 
  22  chr22_17866259     ASom    G    A        0      0        2 
  22  chr22_17866259     HCab    G    A        0      0        2 
  22  chr22_17866259     HPrz    G    A        0      0        2 
  22  chr22_17866259     ZBoe    G    A        0      0        2 
  22  chr22_17866259     ZGre    G    A        0      0        2 
  22  chr22_17866259     ZHar    G    A        0      0        2 
  22  chr22_17866259   Sample    G    A        0      0        2 
  22  chr22_17875368     AAsi    A    G        0      0        2 
  22  chr22_17875368     AKia    A    G      0.5      1        2 
  22  chr22_17875368     AOna    A    G        0      0        2 
  22  chr22_17875368     ASom    A    G        0      0        2 
  22  chr22_17875368     HCab    A    G        0      0        2 
  22  chr22_17875368     HPrz    A    G        0      0        2 
  22  chr22_17875368     ZBoe    A    G        0      0        2 
  22  chr22_17875368     ZGre    A    G        0      0        2 
  22  chr22_17875368     ZHar    A    G        0      0        2 
  22  chr22_17875368   Sample    A    G        0      0        2 
  22  chr22_17875860     AAsi    G    A        1      2        2 
  22  chr22_17875860     AKia    G    A        0      0        2 
  22  chr22_17875860     AOna    G    A        0      0        2 
  22  chr22_17875860     ASom    G    A        1      2        2 
  22  chr22_17875860     HCab    G    A        0      0        2 
  22  chr22_17875860     HPrz    G    A        0      0        2 
  22  chr22_17875860     ZBoe    G    A        0      0        2 
  22  chr22_17875860     ZGre    G    A        0      0        2 
  22  chr22_17875860     ZHar    G    A        0      0        2 
  22  chr22_17875860   Sample    G    A        1      2        2 
  22  chr22_17882922     AAsi    C    T        0      0        2 
  22  chr22_17882922     AKia    C    T        0      0        2 
  22  chr22_17882922     AOna    C    T        0      0        2 
  22  chr22_17882922     ASom    C    T        0      0        2 
  22  chr22_17882922     HCab    C    T        1      2        2 
  22  chr22_17882922     HPrz    C    T        1      2        2 
  22  chr22_17882922     ZBoe    C    T        0      0        2 
  22  chr22_17882922     ZGre    C    T        0      0        2 
  22  chr22_17882922     ZHar    C    T        0      0        2 
  22  chr22_17882922   Sample    C    T        0      0        2 
  22  chr22_17891583     AAsi    T    C        0      0        2 
  22  chr22_17891583     AKia    T    C        0      0        2 
  22  chr22_17891583     AOna    T    C        0      0        2 
  22  chr22_17891583     ASom    T    C        0      0        2 
  22  chr22_17891583     HCab    T    C        1      2        2 
  22  chr22_17891583     HPrz    T    C        1      2        2 
  22  chr22_17891583     ZBoe    T    C        0      0        2 
  22  chr22_17891583     ZGre    T    C        0      0        2 
  22  chr22_17891583     ZHar    T    C        0      0        2 
  22  chr22_17891583   Sample    T    C        0      0        2 
  22  chr22_17899339     AAsi    A    G        0      0        2 
  22  chr22_17899339     AKia    A    G        0      0        2 
  22  chr22_17899339     AOna    A    G        0      0        2 
  22  chr22_17899339     ASom    A    G        0      0        2 
  22  chr22_17899339     HCab    A    G      0.5      1        2 
  22  chr22_17899339     HPrz    A    G      0.5      1        2 
  22  chr22_17899339     ZBoe    A    G        0      0        2 
  22  chr22_17899339     ZGre    A    G        0      0        2 
  22  chr22_17899339     ZHar    A    G        0      0        2 
  22  chr22_17899339   Sample    A    G        0      0        2 
  22  chr22_17909082     AAsi    C    T        0      0        2 
  22  chr22_17909082     AKia    C    T        0      0        2 
  22  chr22_17909082     AOna    C    T        0      0        2 
  22  chr22_17909082     ASom    C    T      0.5      1        2 
  22  chr22_17909082     HCab    C    T        0      0        2 
  22  chr22_17909082     HPrz    C    T        0      0        2 
  22  chr22_17909082     ZBoe    C    T        0      0        2 
  22  chr22_17909082     ZGre    C    T        0      0        2 
  22  chr22_17909082     ZHar    C    T        0      0        2 
  22  chr22_17909082   Sample    C    T        0      0        2 
  22  chr22_17913876     AAsi    C    T        0      0        2 
  22  chr22_17913876     AKia    C    T        0      0        2 
  22  chr22_17913876     AOna    C    T        0      0        2 
  22  chr22_17913876     ASom    C    T        0      0        2 
  22  chr22_17913876     HCab    C    T        0      0        2 
  22  chr22_17913876     HPrz    C    T        0      0        2 
  22  chr22_17913876     ZBoe    C    T        0      0        2 
  22  chr22_17913876     ZGre    C    T      0.5      1        2 
  22  chr22_17913876     ZHar    C    T        0      0        2 
  22  chr22_17913876   Sample    C    T        0      0        2 
  22  chr22_17917706     AAsi    A    G        0      0        2 
  22  chr22_17917706     AKia    A    G        0      0        2 
  22  chr22_17917706     AOna    A    G        0      0        2 
  22  chr22_17917706     ASom    A    G        0      0        2 
  22  chr22_17917706     HCab    A    G        0      0        2 
  22  chr22_17917706     HPrz    A    G        0      0        2 
  22  chr22_17917706     ZBoe    A    G        0      0        2 
  22  chr22_17917706     ZGre    A    G        1      2        2 
  22  chr22_17917706     ZHar    A    G        0      0        2 
  22  chr22_17917706   Sample    A    G        0      0        2 
  22  chr22_17917727     AAsi    C    T        0      0        2 
  22  chr22_17917727     AKia    C    T        0      0        2 
  22  chr22_17917727     AOna    C    T        0      0        2 
  22  chr22_17917727     ASom    C    T        0      0        2 
  22  chr22_17917727     HCab    C    T        0      0        2 
  22  chr22_17917727     HPrz    C    T        0      0        2 
  22  chr22_17917727     ZBoe    C    T        0      0        2 
  22  chr22_17917727     ZGre    C    T        0      0        2 
  22  chr22_17917727     ZHar    C    T      0.5      1        2 
  22  chr22_17917727   Sample    C    T        0      0        2 
  22  chr22_17917735     AAsi    A    T        0      0        2 
  22  chr22_17917735     AKia    A    T        0      0        2 
  22  chr22_17917735     AOna    A    T        0      0        2 
  22  chr22_17917735     ASom    A    T        0      0        2 
  22  chr22_17917735     HCab    A    T        0      0        2 
  22  chr22_17917735     HPrz    A    T        0      0        2 
  22  chr22_17917735     ZBoe    A    T        0      0        2 
  22  chr22_17917735     ZGre    A    T        0      0        2 
  22  chr22_17917735     ZHar    A    T      0.5      1        2 
  22  chr22_17917735   Sample    A    T        0      0        2 
  22  chr22_17921728     AAsi    G    A        0      0        2 
  22  chr22_17921728     AKia    G    A        0      0        2 
  22  chr22_17921728     AOna    G    A        0      0        2 
  22  chr22_17921728     ASom    G    A        0      0        2 
  22  chr22_17921728     HCab    G    A        1      2        2 
  22  chr22_17921728     HPrz    G    A        1      2        2 
  22  chr22_17921728     ZBoe    G    A        0      0        2 
  22  chr22_17921728     ZGre    G    A        0      0        2 
  22  chr22_17921728     ZHar    G    A        0      0        2 
  22  chr22_17921728   Sample    G    A        0      0        2 
  22  chr22_17926590     AAsi    G    A        0      0        2 
  22  chr22_17926590     AKia    G    A        0      0        2 
  22  chr22_17926590     AOna    G    A        0      0        2 
  22  chr22_17926590     ASom    G    A        0      0        2 
  22  chr22_17926590     HCab    G    A        1      2        2 
  22  chr22_17926590     HPrz    G    A        1      2        2 
  22  chr22_17926590     ZBoe    G    A      0.5      1        2 
  22  chr22_17926590     ZGre    G    A        0      0        2 
  22  chr22_17926590     ZHar    G    A        0      0        2 
  22  chr22_17926590   Sample    G    A        0      0        2 
  22  chr22_17940827     AAsi    A    G        0      0        2 
  22  chr22_17940827     AKia    A    G        1      2        2 
  22  chr22_17940827     AOna    A    G        1      2        2 
  22  chr22_17940827     ASom    A    G        0      0        2 
  22  chr22_17940827     HCab    A    G        0      0        2 
  22  chr22_17940827     HPrz    A    G        0      0        2 
  22  chr22_17940827     ZBoe    A    G        1      2        2 
  22  chr22_17940827     ZGre    A    G        0      0        2 
  22  chr22_17940827     ZHar    A    G        1      2        2 
  22  chr22_17940827   Sample    A    G        0      0        2 
  22  chr22_17942495     AAsi    C    T        0      0        2 
  22  chr22_17942495     AKia    C    T        0      0        2 
  22  chr22_17942495     AOna    C    T        0      0        2 
  22  chr22_17942495     ASom    C    T        0      0        2 
  22  chr22_17942495     HCab    C    T      0.5      1        2 
  22  chr22_17942495     HPrz    C    T      0.5      1        2 
  22  chr22_17942495     ZBoe    C    T        0      0        2 
  22  chr22_17942495     ZGre    C    T        0      0        2 
  22  chr22_17942495     ZHar    C    T        0      0        2 
  22  chr22_17942495   Sample    C    T        0      0        2 
  22  chr22_17943587     AAsi    C    A        0      0        2 
  22  chr22_17943587     AKia    C    A        0      0        2 
  22  chr22_17943587     AOna    C    A        0      0        2 
  22  chr22_17943587     ASom    C    A        0      0        2 
  22  chr22_17943587     HCab    C    A        1      2        2 
  22  chr22_17943587     HPrz    C    A        1      2        2 
  22  chr22_17943587     ZBoe    C    A        0      0        2 
  22  chr22_17943587     ZGre    C    A        0      0        2 
  22  chr22_17943587     ZHar    C    A        0      0        2 
  22  chr22_17943587   Sample    C    A        0      0        2 
  22  chr22_17950958     AAsi    A    G        0      0        2 
  22  chr22_17950958     AKia    A    G        1      2        2 
  22  chr22_17950958     AOna    A    G        0      0        2 
  22  chr22_17950958     ASom    A    G        0      0        2 
  22  chr22_17950958     HCab    A    G        0      0        2 
  22  chr22_17950958     HPrz    A    G        0      0        2 
  22  chr22_17950958     ZBoe    A    G        0      0        2 
  22  chr22_17950958     ZGre    A    G        0      0        2 
  22  chr22_17950958     ZHar    A    G        0      0        2 
  22  chr22_17950958   Sample    A    G        0      0        2 
  22  chr22_17952314     AAsi    T    C        0      0        2 
  22  chr22_17952314     AKia    T    C        0      0        2 
  22  chr22_17952314     AOna    T    C        0      0        2 
  22  chr22_17952314     ASom    T    C        1      2        2 
  22  chr22_17952314     HCab    T    C        0      0        2 
  22  chr22_17952314     HPrz    T    C        0      0        2 
  22  chr22_17952314     ZBoe    T    C        0      0        2 
  22  chr22_17952314     ZGre    T    C        0      0        2 
  22  chr22_17952314     ZHar    T    C        0      0        2 
  22  chr22_17952314   Sample    T    C        0      0        2 
  22  chr22_17954099     AAsi    A    G        0      0        2 
  22  chr22_17954099     AKia    A    G        0      0        2 
  22  chr22_17954099     AOna    A    G        1      2        2 
  22  chr22_17954099     ASom    A    G        0      0        2 
  22  chr22_17954099     HCab    A    G        0      0        2 
  22  chr22_17954099     HPrz    A    G        0      0        2 
  22  chr22_17954099     ZBoe    A    G        0      0        2 
  22  chr22_17954099     ZGre    A    G        0      0        2 
  22  chr22_17954099     ZHar    A    G        0      0        2 
  22  chr22_17954099   Sample    A    G        0      0        2 
  22  chr22_17956346     AAsi    G    T        0      0        2 
  22  chr22_17956346     AKia    G    T        0      0        2 
  22  chr22_17956346     AOna    G    T        0      0        2 
  22  chr22_17956346     ASom    G    T        0      0        2 
  22  chr22_17956346     HCab    G    T        1      2        2 
  22  chr22_17956346     HPrz    G    T        1      2        2 
  22  chr22_17956346     ZBoe    G    T        1      2        2 
  22  chr22_17956346     ZGre    G    T        0      0        2 
  22  chr22_17956346     ZHar    G    T        0      0        2 
  22  chr22_17956346   Sample    G    T        0      0        2 
  22  chr22_17958611     AAsi    A    G        0      0        2 
  22  chr22_17958611     AKia    A    G        0      0        2 
  22  chr22_17958611     AOna    A    G        0      0        2 
  22  chr22_17958611     ASom    A    G        0      0        2 
  22  chr22_17958611     HCab    A    G        0      0        2 
  22  chr22_17958611     HPrz    A    G      0.5      1        2 
  22  chr22_17958611     ZBoe    A    G        0      0        2 
  22  chr22_17958611     ZGre    A    G        0      0        2 
  22  chr22_17958611     ZHar    A    G        0      0        2 
  22  chr22_17958611   Sample    A    G        0      0        2 
  22  chr22_17958928     AAsi    A    G        0      0        2 
  22  chr22_17958928     AKia    A    G        0      0        2 
  22  chr22_17958928     AOna    A    G        0      0        2 
  22  chr22_17958928     ASom    A    G        0      0        2 
  22  chr22_17958928     HCab    A    G        1      2        2 
  22  chr22_17958928     HPrz    A    G        1      2        2 
  22  chr22_17958928     ZBoe    A    G        0      0        2 
  22  chr22_17958928     ZGre    A    G        0      0        2 
  22  chr22_17958928     ZHar    A    G        0      0        2 
  22  chr22_17958928   Sample    A    G        0      0        2 
  22  chr22_17965171     AAsi    T    G        0      0        2 
  22  chr22_17965171     AKia    T    G        0      0        2 
  22  chr22_17965171     AOna    T    G        0      0        2 
  22  chr22_17965171     ASom    T    G        0      0        2 
  22  chr22_17965171     HCab    T    G        0      0        2 
  22  chr22_17965171     HPrz    T    G        0      0        2 
  22  chr22_17965171     ZBoe    T    G      0.5      1        2 
  22  chr22_17965171     ZGre    T    G        0      0        2 
  22  chr22_17965171     ZHar    T    G        1      2        2 
  22  chr22_17965171   Sample    T    G        0      0        2 
  22  chr22_17970310     AAsi    C    A        1      2        2 
  22  chr22_17970310     AKia    C    A        0      0        2 
  22  chr22_17970310     AOna    C    A        0      0        2 
  22  chr22_17970310     ASom    C    A        1      2        2 
  22  chr22_17970310     HCab    C    A        1      2        2 
  22  chr22_17970310     HPrz    C    A        1      2        2 
  22  chr22_17970310     ZBoe    C    A        0      0        2 
  22  chr22_17970310     ZGre    C    A        0      0        2 
  22  chr22_17970310     ZHar    C    A        0      0        2 
  22  chr22_17970310   Sample    C    A        1      2        2 
  22  chr22_17972200     AAsi    A    G        0      0        2 
  22  chr22_17972200     AKia    A    G        0      0        2 
  22  chr22_17972200     AOna    A    G        0      0        2 
  22  chr22_17972200     ASom    A    G      0.5      1        2 
  22  chr22_17972200     HCab    A    G        0      0        2 
  22  chr22_17972200     HPrz    A    G        0      0        2 
  22  chr22_17972200     ZBoe    A    G        0      0        2 
  22  chr22_17972200     ZGre    A    G        0      0        2 
  22  chr22_17972200     ZHar    A    G        0      0        2 
  22  chr22_17972200   Sample    A    G        0      0        2 
  22  chr22_17974094     AAsi    A    G        0      0        2 
  22  chr22_17974094     AKia    A    G        0      0        2 
  22  chr22_17974094     AOna    A    G      0.5      1        2 
  22  chr22_17974094     ASom    A    G        0      0        2 
  22  chr22_17974094     HCab    A    G        0      0        2 
  22  chr22_17974094     HPrz    A    G        0      0        2 
  22  chr22_17974094     ZBoe    A    G        0      0        2 
  22  chr22_17974094     ZGre    A    G        0      0        2 
  22  chr22_17974094     ZHar    A    G        0      0        2 
  22  chr22_17974094   Sample    A    G        0      0        2 
  22  chr22_17977259     AAsi    A    T        0      0        2 
  22  chr22_17977259     AKia    A    T        0      0        2 
  22  chr22_17977259     AOna    A    T        0      0        2 
  22  chr22_17977259     ASom    A    T        0      0        2 
  22  chr22_17977259     HCab    A    T        1      2        2 
  22  chr22_17977259     HPrz    A    T        1      2        2 
  22  chr22_17977259     ZBoe    A    T        0      0        2 
  22  chr22_17977259     ZGre    A    T        0      0        2 
  22  chr22_17977259     ZHar    A    T        0      0        2 
  22  chr22_17977259   Sample    A    T        0      0        2 
  22  chr22_17981227     AAsi    A    G        0      0        2 
  22  chr22_17981227     AKia    A    G      0.5      1        2 
  22  chr22_17981227     AOna    A    G        0      0        2 
  22  chr22_17981227     ASom    A    G        0      0        2 
  22  chr22_17981227     HCab    A    G        0      0        2 
  22  chr22_17981227     HPrz    A    G        0      0        2 
  22  chr22_17981227     ZBoe    A    G        0      0        2 
  22  chr22_17981227     ZGre    A    G        0      0        2 
  22  chr22_17981227     ZHar    A    G        1      2        2 
  22  chr22_17981227   Sample    A    G        0      0        2 
  22  chr22_17990922     AAsi    C    T        0      0        2 
  22  chr22_17990922     AKia    C    T        0      0        2 
  22  chr22_17990922     AOna    C    T        0      0        2 
  22  chr22_17990922     ASom    C    T        0      0        2 
  22  chr22_17990922     HCab    C    T        0      0        2 
  22  chr22_17990922     HPrz    C    T        0      0        2 
  22  chr22_17990922     ZBoe    C    T        0      0        2 
  22  chr22_17990922     ZGre    C    T        1      2        2 
  22  chr22_17990922     ZHar    C    T        0      0        2 
  22  chr22_17990922   Sample    C    T        0      0        2 
  22  chr22_17993678     AAsi    A    C        0      0        2 
  22  chr22_17993678     AKia    A    C        0      0        2 
  22  chr22_17993678     AOna    A    C      0.5      1        2 
  22  chr22_17993678     ASom    A    C        0      0        2 
  22  chr22_17993678     HCab    A    C        0      0        2 
  22  chr22_17993678     HPrz    A    C        0      0        2 
  22  chr22_17993678     ZBoe    A    C        0      0        2 
  22  chr22_17993678     ZGre    A    C        0      0        2 
  22  chr22_17993678     ZHar    A    C        0      0        2 
  22  chr22_17993678   Sample    A    C        0      0        2 
  22  chr22_18005566     AAsi    A    G        0      0        2 
  22  chr22_18005566     AKia    A    G        0      0        2 
  22  chr22_18005566     AOna    A    G      0.5      1        2 
  22  chr22_18005566     ASom    A    G        0      0        2 
  22  chr22_18005566     HCab    A    G        0      0        2 
  22  chr22_18005566     HPrz    A    G        0      0        2 
  22  chr22_18005566     ZBoe    A    G        0      0        2 
  22  chr22_18005566     ZGre    A    G        0      0        2 
  22  chr22_18005566     ZHar    A    G        0      0        2 
  22  chr22_18005566   Sample    A    G        0      0        2 
  22  chr22_18010480     AAsi    A    G        0      0        2 
  22  chr22_18010480     AKia    A    G        0      0        2 
  22  chr22_18010480     AOna    A    G        0      0        2 
  22  chr22_18010480     ASom    A    G        0      0        2 
  22  chr22_18010480     HCab    A    G        0      0        2 
  22  chr22_18010480     HPrz    A    G        0      0        2 
  22  chr22_18010480     ZBoe    A    G        1      2        2 
  22  chr22_18010480     ZGre    A    G        0      0        2 
  22  chr22_18010480     ZHar    A    G        0      0        2 
  22  chr22_18010480   Sample    A    G        0      0        2 
  22  chr22_18012852     AAsi    C    A        0      0        2 
  22  chr22_18012852     AKia    C    A        0      0        2 
  22  chr22_18012852     AOna    C    A        0      0        2 
  22  chr22_18012852     ASom    C    A        0      0        2 
  22  chr22_18012852     HCab    C    A        0      0        2 
  22  chr22_18012852     HPrz    C    A        0      0        2 
  22  chr22_18012852     ZBoe    C    A        0      0        2 
  22  chr22_18012852     ZGre    C    A        1      2        2 
  22  chr22_18012852     ZHar    C    A        1      2        2 
  22  chr22_18012852   Sample    C    A        0      0        2 
  22  chr22_18014686     AAsi    T    C        0      0        2 
  22  chr22_18014686     AKia    T    C        0      0        2 
  22  chr22_18014686     AOna    T    C        0      0        2 
  22  chr22_18014686     ASom    T    C        0      0        2 
  22  chr22_18014686     HCab    T    C        1      2        2 
  22  chr22_18014686     HPrz    T    C        1      2        2 
  22  chr22_18014686     ZBoe    T    C        0      0        2 
  22  chr22_18014686     ZGre    T    C        0      0        2 
  22  chr22_18014686     ZHar    T    C        0      0        2 
  22  chr22_18014686   Sample    T    C        0      0        2 
  22  chr22_18015300     AAsi    C    G        0      0        2 
  22  chr22_18015300     AKia    C    G        0      0        2 
  22  chr22_18015300     AOna    C    G        0      0        2 
  22  chr22_18015300     ASom    C    G        0      0        2 
  22  chr22_18015300     HCab    C    G        0      0        2 
  22  chr22_18015300     HPrz    C    G      0.5      1        2 
  22  chr22_18015300     ZBoe    C    G        0      0        2 
  22  chr22_18015300     ZGre    C    G        0      0        2 
  22  chr22_18015300     ZHar    C    G        0      0        2 
  22  chr22_18015300   Sample    C    G        0      0        2 
  22  chr22_18015303     AAsi    C    T        1      2        2 
  22  chr22_18015303     AKia    C    T        0      0        2 
  22  chr22_18015303     AOna    C    T        0      0        2 
  22  chr22_18015303     ASom    C    T        1      2        2 
  22  chr22_18015303     HCab    C    T        0      0        2 
  22  chr22_18015303     HPrz    C    T        0      0        2 
  22  chr22_18015303     ZBoe    C    T        0      0        2 
  22  chr22_18015303     ZGre    C    T        0      0        2 
  22  chr22_18015303     ZHar    C    T        0      0        2 
  22  chr22_18015303   Sample    C    T        1      2        2 
  22  chr22_18016013     AAsi    A    C        0      0        2 
  22  chr22_18016013     AKia    A    C        0      0        2 
  22  chr22_18016013     AOna    A    C        0      0        2 
  22  chr22_18016013     ASom    A    C      0.5      1        2 
  22  chr22_18016013     HCab    A    C        0      0        2 
  22  chr22_18016013     HPrz    A    C        0      0        2 
  22  chr22_18016013     ZBoe    A    C        0      0        2 
  22  chr22_18016013     ZGre    A    C        0      0        2 
  22  chr22_18016013     ZHar    A    C        0      0        2 
  22  chr22_18016013   Sample    A    C        0      0        2 
  22  chr22_18017701     AAsi    C    T        0      0        2 
  22  chr22_18017701     AKia    C    T        0      0        2 
  22  chr22_18017701     AOna    C    T        0      0        2 
  22  chr22_18017701     ASom    C    T        0      0        2 
  22  chr22_18017701     HCab    C    T        1      2        2 
  22  chr22_18017701     HPrz    C    T        1      2        2 
  22  chr22_18017701     ZBoe    C    T        0      0        2 
  22  chr22_18017701     ZGre    C    T        0      0        2 
  22  chr22_18017701     ZHar    C    T        0      0        2 
  22  chr22_18017701   Sample    C    T        0      0        2 
  22  chr22_18021078     AAsi    G    A        0      0        2 
  22  chr22_18021078     AKia    G    A        0      0        2 
  22  chr22_18021078     AOna    G    A        0      0        2 
  22  chr22_18021078     ASom    G    A        0      0        2 
  22  chr22_18021078     HCab    G    A        0      0        2 
  22  chr22_18021078     HPrz    G    A        0      0        2 
  22  chr22_18021078     ZBoe    G    A        1      2        2 
  22  chr22_18021078     ZGre    G    A        0      0        2 
  22  chr22_18021078     ZHar    G    A        0      0        2 
  22  chr22_18021078   Sample    G    A        0      0        2 
  22  chr22_18029803     AAsi    T    C        0      0        2 
  22  chr22_18029803     AKia    T    C        0      0        2 
  22  chr22_18029803     AOna    T    C        0      0        2 
  22  chr22_18029803     ASom    T    C        0      0        2 
  22  chr22_18029803     HCab    T    C        1      2        2 
  22  chr22_18029803     HPrz    T    C        1      2        2 
  22  chr22_18029803     ZBoe    T    C        0      0        2 
  22  chr22_18029803     ZGre    T    C        0      0        2 
  22  chr22_18029803     ZHar    T    C        0      0        2 
  22  chr22_18029803   Sample    T    C        0      0        2 
  22  chr22_18033656     AAsi    T    C        0      0        2 
  22  chr22_18033656     AKia    T    C        0      0        2 
  22  chr22_18033656     AOna    T    C        0      0        2 
  22  chr22_18033656     ASom    T    C        0      0        2 
  22  chr22_18033656     HCab    T    C        1      2        2 
  22  chr22_18033656     HPrz    T    C        1      2        2 
  22  chr22_18033656     ZBoe    T    C        0      0        2 
  22  chr22_18033656     ZGre    T    C        0      0        2 
  22  chr22_18033656     ZHar    T    C        0      0        2 
  22  chr22_18033656   Sample    T    C        0      0        2 
  22  chr22_18037009     AAsi    G    A        0      0        2 
  22  chr22_18037009     AKia    G    A        0      0        2 
  22  chr22_18037009     AOna    G    A        0      0        2 
  22  chr22_18037009     ASom    G    A        0      0        2 
  22  chr22_18037009     HCab    G    A        0      0        2 
  22  chr22_18037009     HPrz    G    A        0      0        2 
  22  chr22_18037009     ZBoe    G    A        0      0        2 
  22  chr22_18037009     ZGre    G    A        0      0        2 
  22  chr22_18037009     ZHar    G    A        1      2        2 
  22  chr22_18037009   Sample    G    A        0      0        2 
  22  chr22_18037209     AAsi    G    T        0      0        2 
  22  chr22_18037209     AKia    G    T        0      0        2 
  22  chr22_18037209     AOna    G    T        0      0        2 
  22  chr22_18037209     ASom    G    T        0      0        2 
  22  chr22_18037209     HCab    G    T        0      0        2 
  22  chr22_18037209     HPrz    G    T        0      0        2 
  22  chr22_18037209     ZBoe    G    T        0      0        2 
  22  chr22_18037209     ZGre    G    T      0.5      1        2 
  22  chr22_18037209     ZHar    G    T        0      0        2 
  22  chr22_18037209   Sample    G    T        0      0        2 
  22  chr22_18055192     AAsi    G    A        0      0        2 
  22  chr22_18055192     AKia    G    A      0.5      1        2 
  22  chr22_18055192     AOna    G    A        0      0        2 
  22  chr22_18055192     ASom    G    A        0      0        2 
  22  chr22_18055192     HCab    G    A        0      0        2 
  22  chr22_18055192     HPrz    G    A        0      0        2 
  22  chr22_18055192     ZBoe    G    A        0      0        2 
  22  chr22_18055192     ZGre    G    A        0      0        2 
  22  chr22_18055192     ZHar    G    A        0      0        2 
  22  chr22_18055192   Sample    G    A        0      0        2 
  22  chr22_18055371     AAsi    G    A        0      0        2 
  22  chr22_18055371     AKia    G    A        0      0        2 
  22  chr22_18055371     AOna    G    A        0      0        2 
  22  chr22_18055371     ASom    G    A        0      0        2 
  22  chr22_18055371     HCab    G    A        0      0        2 
  22  chr22_18055371     HPrz    G    A        0      0        2 
  22  chr22_18055371     ZBoe    G    A        0      0        2 
  22  chr22_18055371     ZGre    G    A        0      0        2 
  22  chr22_18055371     ZHar    G    A        1      2        2 
  22  chr22_18055371   Sample    G    A        0      0        2 
  22  chr22_18057017     AAsi    C    T        0      0        2 
  22  chr22_18057017     AKia    C    T        0      0        2 
  22  chr22_18057017     AOna    C    T        0      0        2 
  22  chr22_18057017     ASom    C    T        0      0        2 
  22  chr22_18057017     HCab    C    T        0      0        2 
  22  chr22_18057017     HPrz    C    T        0      0        2 
  22  chr22_18057017     ZBoe    C    T        0      0        2 
  22  chr22_18057017     ZGre    C    T        0      0        2 
  22  chr22_18057017     ZHar    C    T      0.5      1        2 
  22  chr22_18057017   Sample    C    T        0      0        2 
  22  chr22_18058160     AAsi    C    G        0      0        2 
  22  chr22_18058160     AKia    C    G        0      0        2 
  22  chr22_18058160     AOna    C    G        0      0        2 
  22  chr22_18058160     ASom    C    G        0      0        2 
  22  chr22_18058160     HCab    C    G        1      2        2 
  22  chr22_18058160     HPrz    C    G        1      2        2 
  22  chr22_18058160     ZBoe    C    G        0      0        2 
  22  chr22_18058160     ZGre    C    G        0      0        2 
  22  chr22_18058160     ZHar    C    G        0      0        2 
  22  chr22_18058160   Sample    C    G        0      0        2 
  22  chr22_18058604     AAsi    T    C        0      0        2 
  22  chr22_18058604     AKia    T    C        0      0        2 
  22  chr22_18058604     AOna    T    C        0      0        2 
  22  chr22_18058604     ASom    T    C        0      0        2 
  22  chr22_18058604     HCab    T    C        1      2        2 
  22  chr22_18058604     HPrz    T    C        1      2        2 
  22  chr22_18058604     ZBoe    T    C        0      0        2 
  22  chr22_18058604     ZGre    T    C        0      0        2 
  22  chr22_18058604     ZHar    T    C        0      0        2 
  22  chr22_18058604   Sample    T    C        0      0        2 
  22  chr22_18061439     AAsi    T    C        0      0        2 
  22  chr22_18061439     AKia    T    C        0      0        2 
  22  chr22_18061439     AOna    T    C      0.5      1        2 
  22  chr22_18061439     ASom    T    C        0      0        2 
  22  chr22_18061439     HCab    T    C        0      0        2 
  22  chr22_18061439     HPrz    T    C        0      0        2 
  22  chr22_18061439     ZBoe    T    C      0.5      1        2 
  22  chr22_18061439     ZGre    T    C        0      0        2 
  22  chr22_18061439     ZHar    T    C        0      0        2 
  22  chr22_18061439   Sample    T    C        0      0        2 
  22  chr22_18061469     AAsi    T    C        0      0        2 
  22  chr22_18061469     AKia    T    C        0      0        2 
  22  chr22_18061469     AOna    T    C        0      0        2 
  22  chr22_18061469     ASom    T    C        1      2        2 
  22  chr22_18061469     HCab    T    C        0      0        2 
  22  chr22_18061469     HPrz    T    C        0      0        2 
  22  chr22_18061469     ZBoe    T    C        0      0        2 
  22  chr22_18061469     ZGre    T    C        0      0        2 
  22  chr22_18061469     ZHar    T    C        0      0        2 
  22  chr22_18061469   Sample    T    C        0      0        2 
  22  chr22_18068936     AAsi    A    T        0      0        2 
  22  chr22_18068936     AKia    A    T        0      0        2 
  22  chr22_18068936     AOna    A    T        0      0        2 
  22  chr22_18068936     ASom    A    T        0      0        2 
  22  chr22_18068936     HCab    A    T        0      0        2 
  22  chr22_18068936     HPrz    A    T        0      0        2 
  22  chr22_18068936     ZBoe    A    T      0.5      1        2 
  22  chr22_18068936     ZGre    A    T        0      0        2 
  22  chr22_18068936     ZHar    A    T        0      0        2 
  22  chr22_18068936   Sample    A    T        0      0        2 
  22  chr22_18071209     AAsi    C    G        0      0        2 
  22  chr22_18071209     AKia    C    G        0      0        2 
  22  chr22_18071209     AOna    C    G        0      0        2 
  22  chr22_18071209     ASom    C    G        0      0        2 
  22  chr22_18071209     HCab    C    G        1      2        2 
  22  chr22_18071209     HPrz    C    G        1      2        2 
  22  chr22_18071209     ZBoe    C    G        0      0        2 
  22  chr22_18071209     ZGre    C    G        0      0        2 
  22  chr22_18071209     ZHar    C    G        0      0        2 
  22  chr22_18071209   Sample    C    G        0      0        2 
  22  chr22_18072014     AAsi    G    C        1      2        2 
  22  chr22_18072014     AKia    G    C        0      0        2 
  22  chr22_18072014     AOna    G    C        0      0        2 
  22  chr22_18072014     ASom    G    C        1      2        2 
  22  chr22_18072014     HCab    G    C        0      0        2 
  22  chr22_18072014     HPrz    G    C        0      0        2 
  22  chr22_18072014     ZBoe    G    C        0      0        2 
  22  chr22_18072014     ZGre    G    C        0      0        2 
  22  chr22_18072014     ZHar    G    C        0      0        2 
  22  chr22_18072014   Sample    G    C        1      2        2 
  22  chr22_18073051     AAsi    A    G        0      0        2 
  22  chr22_18073051     AKia    A    G        0      0        2 
  22  chr22_18073051     AOna    A    G        0      0        2 
  22  chr22_18073051     ASom    A    G        0      0        2 
  22  chr22_18073051     HCab    A    G        0      0        2 
  22  chr22_18073051     HPrz    A    G        0      0        2 
  22  chr22_18073051     ZBoe    A    G        0      0        2 
  22  chr22_18073051     ZGre    A    G        0      0        2 
  22  chr22_18073051     ZHar    A    G        1      2        2 
  22  chr22_18073051   Sample    A    G        0      0        2 
  22  chr22_18077347     AAsi    T    C        0      0        2 
  22  chr22_18077347     AKia    T    C        0      0        2 
  22  chr22_18077347     AOna    T    C      0.5      1        2 
  22  chr22_18077347     ASom    T    C        0      0        2 
  22  chr22_18077347     HCab    T    C        0      0        2 
  22  chr22_18077347     HPrz    T    C        0      0        2 
  22  chr22_18077347     ZBoe    T    C        0      0        2 
  22  chr22_18077347     ZGre    T    C        0      0        2 
  22  chr22_18077347     ZHar    T    C        0      0        2 
  22  chr22_18077347   Sample    T    C        0      0        2 
  22  chr22_18079187     AAsi    G    A        0      0        2 
  22  chr22_18079187     AKia    G    A        0      0        2 
  22  chr22_18079187     AOna    G    A        0      0        2 
  22  chr22_18079187     ASom    G    A        0      0        2 
  22  chr22_18079187     HCab    G    A        0      0        2 
  22  chr22_18079187     HPrz    G    A        0      0        2 
  22  chr22_18079187     ZBoe    G    A        1      2        2 
  22  chr22_18079187     ZGre    G    A        0      0        2 
  22  chr22_18079187     ZHar    G    A        0      0        2 
  22  chr22_18079187   Sample    G    A        0      0        2 
  22  chr22_18079960     AAsi    A    G        0      0        2 
  22  chr22_18079960     AKia    A    G        0      0        2 
  22  chr22_18079960     AOna    A    G        0      0        2 
  22  chr22_18079960     ASom    A    G        1      2        2 
  22  chr22_18079960     HCab    A    G        0      0        2 
  22  chr22_18079960     HPrz    A    G        0      0        2 
  22  chr22_18079960     ZBoe    A    G        0      0        2 
  22  chr22_18079960     ZGre    A    G        0      0        2 
  22  chr22_18079960     ZHar    A    G        0      0        2 
  22  chr22_18079960   Sample    A    G        0      0        2 
  22  chr22_18080852     AAsi    A    G        0      0        2 
  22  chr22_18080852     AKia    A    G        0      0        2 
  22  chr22_18080852     AOna    A    G        0      0        2 
  22  chr22_18080852     ASom    A    G        0      0        2 
  22  chr22_18080852     HCab    A    G        1      2        2 
  22  chr22_18080852     HPrz    A    G        1      2        2 
  22  chr22_18080852     ZBoe    A    G        0      0        2 
  22  chr22_18080852     ZGre    A    G        0      0        2 
  22  chr22_18080852     ZHar    A    G        0      0        2 
  22  chr22_18080852   Sample    A    G        0      0        2 
  22  chr22_18083965     AAsi    C    T        0      0        2 
  22  chr22_18083965     AKia    C    T        0      0        2 
  22  chr22_18083965     AOna    C    T        0      0        2 
  22  chr22_18083965     ASom    C    T        0      0        2 
  22  chr22_18083965     HCab    C    T        1      2        2 
  22  chr22_18083965     HPrz    C    T        1      2        2 
  22  chr22_18083965     ZBoe    C    T        0      0        2 
  22  chr22_18083965     ZGre    C    T        0      0        2 
  22  chr22_18083965     ZHar    C    T        0      0        2 
  22  chr22_18083965   Sample    C    T        0      0        2 
  22  chr22_18088034     AAsi    G    A        0      0        2 
  22  chr22_18088034     AKia    G    A        0      0        2 
  22  chr22_18088034     AOna    G    A        0      0        2 
  22  chr22_18088034     ASom    G    A        0      0        2 
  22  chr22_18088034     HCab    G    A        0      0        2 
  22  chr22_18088034     HPrz    G    A        0      0        2 
  22  chr22_18088034     ZBoe    G    A        0      0        2 
  22  chr22_18088034     ZGre    G    A        0      0        2 
  22  chr22_18088034     ZHar    G    A        1      2        2 
  22  chr22_18088034   Sample    G    A        0      0        2 
  22  chr22_18109470     AAsi    T    C        0      0        2 
  22  chr22_18109470     AKia    T    C        0      0        2 
  22  chr22_18109470     AOna    T    C        0      0        2 
  22  chr22_18109470     ASom    T    C        0      0        2 
  22  chr22_18109470     HCab    T    C        0      0        2 
  22  chr22_18109470     HPrz    T    C      0.5      1        2 
  22  chr22_18109470     ZBoe    T    C        0      0        2 
  22  chr22_18109470     ZGre    T    C        0      0        2 
  22  chr22_18109470     ZHar    T    C        0      0        2 
  22  chr22_18109470   Sample    T    C        0      0        2 
  22  chr22_18115251     AAsi    A    G        1      2        2 
  22  chr22_18115251     AKia    A    G        1      2        2 
  22  chr22_18115251     AOna    A    G        1      2        2 
  22  chr22_18115251     ASom    A    G        1      2        2 
  22  chr22_18115251     HCab    A    G        0      0        2 
  22  chr22_18115251     HPrz    A    G        0      0        2 
  22  chr22_18115251     ZBoe    A    G        0      0        2 
  22  chr22_18115251     ZGre    A    G        0      0        2 
  22  chr22_18115251     ZHar    A    G        0      0        2 
  22  chr22_18115251   Sample    A    G        1      2        2 
  22  chr22_18117453     AAsi    C    G        0      0        2 
  22  chr22_18117453     AKia    C    G        0      0        2 
  22  chr22_18117453     AOna    C    G        0      0        2 
  22  chr22_18117453     ASom    C    G        0      0        2 
  22  chr22_18117453     HCab    C    G      0.5      1        2 
  22  chr22_18117453     HPrz    C    G        0      0        2 
  22  chr22_18117453     ZBoe    C    G        0      0        2 
  22  chr22_18117453     ZGre    C    G        0      0        2 
  22  chr22_18117453     ZHar    C    G        0      0        2 
  22  chr22_18117453   Sample    C    G        0      0        2 
  22  chr22_18119724     AAsi    G    C        0      0        2 
  22  chr22_18119724     AKia    G    C        0      0        2 
  22  chr22_18119724     AOna    G    C        0      0        2 
  22  chr22_18119724     ASom    G    C        0      0        2 
  22  chr22_18119724     HCab    G    C        0      0        2 
  22  chr22_18119724     HPrz    G    C        0      0        2 
  22  chr22_18119724     ZBoe    G    C      0.5      1        2 
  22  chr22_18119724     ZGre    G    C        0      0        2 
  22  chr22_18119724     ZHar    G    C        0      0        2 
  22  chr22_18119724   Sample    G    C        0      0        2 
  22  chr22_18123597     AAsi    C    T        0      0        2 
  22  chr22_18123597     AKia    C    T        0      0        2 
  22  chr22_18123597     AOna    C    T        0      0        2 
  22  chr22_18123597     ASom    C    T        0      0        2 
  22  chr22_18123597     HCab    C    T      0.5      1        2 
  22  chr22_18123597     HPrz    C    T        0      0        2 
  22  chr22_18123597     ZBoe    C    T        0      0        2 
  22  chr22_18123597     ZGre    C    T        0      0        2 
  22  chr22_18123597     ZHar    C    T        0      0        2 
  22  chr22_18123597   Sample    C    T        0      0        2 
  22  chr22_18129739     AAsi    A    C        0      0        2 
  22  chr22_18129739     AKia    A    C        0      0        2 
  22  chr22_18129739     AOna    A    C        0      0        2 
  22  chr22_18129739     ASom    A    C        0      0        2 
  22  chr22_18129739     HCab    A    C        1      2        2 
  22  chr22_18129739     HPrz    A    C        1      2        2 
  22  chr22_18129739     ZBoe    A    C        0      0        2 
  22  chr22_18129739     ZGre    A    C        0      0        2 
  22  chr22_18129739     ZHar    A    C        0      0        2 
  22  chr22_18129739   Sample    A    C        0      0        2 
  22  chr22_18131783     AAsi    A    G        0      0        2 
  22  chr22_18131783     AKia    A    G        0      0        2 
  22  chr22_18131783     AOna    A    G        0      0        2 
  22  chr22_18131783     ASom    A    G        0      0        2 
  22  chr22_18131783     HCab    A    G        0      0        2 
  22  chr22_18131783     HPrz    A    G        0      0        2 
  22  chr22_18131783     ZBoe    A    G      0.5      1        2 
  22  chr22_18131783     ZGre    A    G        0      0        2 
  22  chr22_18131783     ZHar    A    G        0      0        2 
  22  chr22_18131783   Sample    A    G        0      0        2 
  22  chr22_18137603     AAsi    G    A        0      0        2 
  22  chr22_18137603     AKia    G    A        0      0        2 
  22  chr22_18137603     AOna    G    A        0      0        2 
  22  chr22_18137603     ASom    G    A        0      0        2 
  22  chr22_18137603     HCab    G    A        0      0        2 
  22  chr22_18137603     HPrz    G    A        0      0        2 
  22  chr22_18137603     ZBoe    G    A        1      2        2 
  22  chr22_18137603     ZGre    G    A        1      2        2 
  22  chr22_18137603     ZHar    G    A        1      2        2 
  22  chr22_18137603   Sample    G    A        0      0        2 
  22  chr22_18142443     AAsi    C    T        0      0        2 
  22  chr22_18142443     AKia    C    T        0      0        2 
  22  chr22_18142443     AOna    C    T        0      0        2 
  22  chr22_18142443     ASom    C    T        0      0        2 
  22  chr22_18142443     HCab    C    T        0      0        2 
  22  chr22_18142443     HPrz    C    T        0      0        2 
  22  chr22_18142443     ZBoe    C    T        1      2        2 
  22  chr22_18142443     ZGre    C    T        0      0        2 
  22  chr22_18142443     ZHar    C    T        0      0        2 
  22  chr22_18142443   Sample    C    T        0      0        2 
  22  chr22_18143889     AAsi    A    G        0      0        2 
  22  chr22_18143889     AKia    A    G        0      0        2 
  22  chr22_18143889     AOna    A    G        0      0        2 
  22  chr22_18143889     ASom    A    G        0      0        2 
  22  chr22_18143889     HCab    A    G        0      0        2 
  22  chr22_18143889     HPrz    A    G        0      0        2 
  22  chr22_18143889     ZBoe    A    G        0      0        2 
  22  chr22_18143889     ZGre    A    G        0      0        2 
  22  chr22_18143889     ZHar    A    G      0.5      1        2 
  22  chr22_18143889   Sample    A    G        0      0        2 
  22  chr22_18145017     AAsi    T    C        0      0        2 
  22  chr22_18145017     AKia    T    C        0      0        2 
  22  chr22_18145017     AOna    T    C        0      0        2 
  22  chr22_18145017     ASom    T    C        0      0        2 
  22  chr22_18145017     HCab    T    C        1      2        2 
  22  chr22_18145017     HPrz    T    C        1      2        2 
  22  chr22_18145017     ZBoe    T    C        0      0        2 
  22  chr22_18145017     ZGre    T    C        0      0        2 
  22  chr22_18145017     ZHar    T    C        0      0        2 
  22  chr22_18145017   Sample    T    C        0      0        2 
  22  chr22_18149134     AAsi    A    G        0      0        2 
  22  chr22_18149134     AKia    A    G        0      0        2 
  22  chr22_18149134     AOna    A    G        0      0        2 
  22  chr22_18149134     ASom    A    G        1      2        2 
  22  chr22_18149134     HCab    A    G        0      0        2 
  22  chr22_18149134     HPrz    A    G        0      0        2 
  22  chr22_18149134     ZBoe    A    G        0      0        2 
  22  chr22_18149134     ZGre    A    G        0      0        2 
  22  chr22_18149134     ZHar    A    G        0      0        2 
  22  chr22_18149134   Sample    A    G        1      2        2 
  22  chr22_18153869     AAsi    C    G        0      0        2 
  22  chr22_18153869     AKia    C    G      0.5      1        2 
  22  chr22_18153869     AOna    C    G      0.5      1        2 
  22  chr22_18153869     ASom    C    G        0      0        2 
  22  chr22_18153869     HCab    C    G        0      0        2 
  22  chr22_18153869     HPrz    C    G        0      0        2 
  22  chr22_18153869     ZBoe    C    G        0      0        2 
  22  chr22_18153869     ZGre    C    G        0      0        2 
  22  chr22_18153869     ZHar    C    G        0      0        2 
  22  chr22_18153869   Sample    C    G        0      0        2 
  22  chr22_18166033     AAsi    A    G        0      0        2 
  22  chr22_18166033     AKia    A    G        0      0        2 
  22  chr22_18166033     AOna    A    G        0      0        2 
  22  chr22_18166033     ASom    A    G        0      0        2 
  22  chr22_18166033     HCab    A    G        0      0        2 
  22  chr22_18166033     HPrz    A    G      0.5      1        2 
  22  chr22_18166033     ZBoe    A    G        0      0        2 
  22  chr22_18166033     ZGre    A    G        0      0        2 
  22  chr22_18166033     ZHar    A    G        0      0        2 
  22  chr22_18166033   Sample    A    G        0      0        2 
  22  chr22_18166102     AAsi    G    A        1      2        2 
  22  chr22_18166102     AKia    G    A        0      0        2 
  22  chr22_18166102     AOna    G    A        0      0        2 
  22  chr22_18166102     ASom    G    A        1      2        2 
  22  chr22_18166102     HCab    G    A        0      0        2 
  22  chr22_18166102     HPrz    G    A        0      0        2 
  22  chr22_18166102     ZBoe    G    A        0      0        2 
  22  chr22_18166102     ZGre    G    A        0      0        2 
  22  chr22_18166102     ZHar    G    A        0      0        2 
  22  chr22_18166102   Sample    G    A        1      2        2 
  22  chr22_18168627     AAsi    A    G        0      0        2 
  22  chr22_18168627     AKia    A    G        0      0        2 
  22  chr22_18168627     AOna    A    G        0      0        2 
  22  chr22_18168627     ASom    A    G        1      2        2 
  22  chr22_18168627     HCab    A    G        0      0        2 
  22  chr22_18168627     HPrz    A    G        0      0        2 
  22  chr22_18168627     ZBoe    A    G        0      0        2 
  22  chr22_18168627     ZGre    A    G        0      0        2 
  22  chr22_18168627     ZHar    A    G        0      0        2 
  22  chr22_18168627   Sample    A    G        0      0        2 
  22  chr22_18168708     AAsi    A    T        0      0        2 
  22  chr22_18168708     AKia    A    T        0      0        2 
  22  chr22_18168708     AOna    A    T        0      0        2 
  22  chr22_18168708     ASom    A    T        0      0        2 
  22  chr22_18168708     HCab    A    T      0.5      1        2 
  22  chr22_18168708     HPrz    A    T        0      0        2 
  22  chr22_18168708     ZBoe    A    T        0      0        2 
  22  chr22_18168708     ZGre    A    T        0      0        2 
  22  chr22_18168708     ZHar    A    T        0      0        2 
  22  chr22_18168708   Sample    A    T        0      0        2 
  22  chr22_18169449     AAsi    T    C        0      0        2 
  22  chr22_18169449     AKia    T    C        0      0        2 
  22  chr22_18169449     AOna    T    C        0      0        2 
  22  chr22_18169449     ASom    T    C        0      0        2 
  22  chr22_18169449     HCab    T    C        0      0        2 
  22  chr22_18169449     HPrz    T    C        0      0        2 
  22  chr22_18169449     ZBoe    T    C      0.5      1        2 
  22  chr22_18169449     ZGre    T    C        0      0        2 
  22  chr22_18169449     ZHar    T    C        0      0        2 
  22  chr22_18169449   Sample    T    C        0      0        2 
  22  chr22_18171617     AAsi    A    T        0      0        2 
  22  chr22_18171617     AKia    A    T        0      0        2 
  22  chr22_18171617     AOna    A    T        0      0        2 
  22  chr22_18171617     ASom    A    T        0      0        2 
  22  chr22_18171617     HCab    A    T        1      2        2 
  22  chr22_18171617     HPrz    A    T        1      2        2 
  22  chr22_18171617     ZBoe    A    T        0      0        2 
  22  chr22_18171617     ZGre    A    T        0      0        2 
  22  chr22_18171617     ZHar    A    T        0      0        2 
  22  chr22_18171617   Sample    A    T        0      0        2 
  22  chr22_18172557     AAsi    T    C        1      2        2 
  22  chr22_18172557     AKia    T    C        0      0        2 
  22  chr22_18172557     AOna    T    C        0      0        2 
  22  chr22_18172557     ASom    T    C        1      2        2 
  22  chr22_18172557     HCab    T    C        1      2        2 
  22  chr22_18172557     HPrz    T    C        1      2        2 
  22  chr22_18172557     ZBoe    T    C        0      0        2 
  22  chr22_18172557     ZGre    T    C        0      0        2 
  22  chr22_18172557     ZHar    T    C        0      0        2 
  22  chr22_18172557   Sample    T    C        0      0        2 
  22  chr22_18185397     AAsi    G    T        0      0        2 
  22  chr22_18185397     AKia    G    T        0      0        2 
  22  chr22_18185397     AOna    G    T        0      0        2 
  22  chr22_18185397     ASom    G    T        0      0        2 
  22  chr22_18185397     HCab    G    T      0.5      1        2 
  22  chr22_18185397     HPrz    G    T      0.5      1        2 
  22  chr22_18185397     ZBoe    G    T        0      0        2 
  22  chr22_18185397     ZGre    G    T        0      0        2 
  22  chr22_18185397     ZHar    G    T        0      0        2 
  22  chr22_18185397   Sample    G    T        0      0        2 
  22  chr22_18190239     AAsi    T    C        0      0        2 
  22  chr22_18190239     AKia    T    C      0.5      1        2 
  22  chr22_18190239     AOna    T    C        0      0        2 
  22  chr22_18190239     ASom    T    C        0      0        2 
  22  chr22_18190239     HCab    T    C        0      0        2 
  22  chr22_18190239     HPrz    T    C        0      0        2 
  22  chr22_18190239     ZBoe    T    C        0      0        2 
  22  chr22_18190239     ZGre    T    C        0      0        2 
  22  chr22_18190239     ZHar    T    C        0      0        2 
  22  chr22_18190239   Sample    T    C        0      0        2 
  22  chr22_18206767     AAsi    C    T        0      0        2 
  22  chr22_18206767     AKia    C    T        0      0        2 
  22  chr22_18206767     AOna    C    T        0      0        2 
  22  chr22_18206767     ASom    C    T        0      0        2 
  22  chr22_18206767     HCab    C    T        0      0        2 
  22  chr22_18206767     HPrz    C    T        0      0        2 
  22  chr22_18206767     ZBoe    C    T        0      0        2 
  22  chr22_18206767     ZGre    C    T        0      0        2 
  22  chr22_18206767     ZHar    C    T        1      2        2 
  22  chr22_18206767   Sample    C    T        0      0        2 
  22  chr22_18214158     AAsi    G    A        0      0        2 
  22  chr22_18214158     AKia    G    A        0      0        2 
  22  chr22_18214158     AOna    G    A        0      0        2 
  22  chr22_18214158     ASom    G    A        0      0        2 
  22  chr22_18214158     HCab    G    A        1      2        2 
  22  chr22_18214158     HPrz    G    A        1      2        2 
  22  chr22_18214158     ZBoe    G    A        0      0        2 
  22  chr22_18214158     ZGre    G    A        0      0        2 
  22  chr22_18214158     ZHar    G    A        0      0        2 
  22  chr22_18214158   Sample    G    A        0      0        2 
  22  chr22_18214492     AAsi    A    G        0      0        2 
  22  chr22_18214492     AKia    A    G        0      0        2 
  22  chr22_18214492     AOna    A    G        0      0        2 
  22  chr22_18214492     ASom    A    G        0      0        2 
  22  chr22_18214492     HCab    A    G        0      0        2 
  22  chr22_18214492     HPrz    A    G        0      0        2 
  22  chr22_18214492     ZBoe    A    G        0      0        2 
  22  chr22_18214492     ZGre    A    G      0.5      1        2 
  22  chr22_18214492     ZHar    A    G        0      0        2 
  22  chr22_18214492   Sample    A    G        0      0        2 
  22  chr22_18215971     AAsi    G    A        0      0        2 
  22  chr22_18215971     AKia    G    A        0      0        2 
  22  chr22_18215971     AOna    G    A        0      0        2 
  22  chr22_18215971     ASom    G    A        0      0        2 
  22  chr22_18215971     HCab    G    A        1      2        2 
  22  chr22_18215971     HPrz    G    A        1      2        2 
  22  chr22_18215971     ZBoe    G    A        0      0        2 
  22  chr22_18215971     ZGre    G    A        0      0        2 
  22  chr22_18215971     ZHar    G    A        0      0        2 
  22  chr22_18215971   Sample    G    A        0      0        2 
  22  chr22_18228042     AAsi    G    C        0      0        2 
  22  chr22_18228042     AKia    G    C      0.5      1        2 
  22  chr22_18228042     AOna    G    C        0      0        2 
  22  chr22_18228042     ASom    G    C        0      0        2 
  22  chr22_18228042     HCab    G    C        0      0        2 
  22  chr22_18228042     HPrz    G    C        0      0        2 
  22  chr22_18228042     ZBoe    G    C        0      0        2 
  22  chr22_18228042     ZGre    G    C        0      0        2 
  22  chr22_18228042     ZHar    G    C        0      0        2 
  22  chr22_18228042   Sample    G    C        0      0        2 
  22  chr22_18231518     AAsi    C    G        0      0        2 
  22  chr22_18231518     AKia    C    G        0      0        2 
  22  chr22_18231518     AOna    C    G        0      0        2 
  22  chr22_18231518     ASom    C    G        1      2        2 
  22  chr22_18231518     HCab    C    G        0      0        2 
  22  chr22_18231518     HPrz    C    G        0      0        2 
  22  chr22_18231518     ZBoe    C    G        0      0        2 
  22  chr22_18231518     ZGre    C    G        0      0        2 
  22  chr22_18231518     ZHar    C    G        0      0        2 
  22  chr22_18231518   Sample    C    G        0      0        2 
  22  chr22_18234926     AAsi    C    T        0      0        2 
  22  chr22_18234926     AKia    C    T        0      0        2 
  22  chr22_18234926     AOna    C    T        0      0        2 
  22  chr22_18234926     ASom    C    T        0      0        2 
  22  chr22_18234926     HCab    C    T        1      2        2 
  22  chr22_18234926     HPrz    C    T        1      2        2 
  22  chr22_18234926     ZBoe    C    T        0      0        2 
  22  chr22_18234926     ZGre    C    T        0      0        2 
  22  chr22_18234926     ZHar    C    T        0      0        2 
  22  chr22_18234926   Sample    C    T        0      0        2 
  22  chr22_18235964     AAsi    A    G        0      0        2 
  22  chr22_18235964     AKia    A    G        1      2        2 
  22  chr22_18235964     AOna    A    G        1      2        2 
  22  chr22_18235964     ASom    A    G        0      0        2 
  22  chr22_18235964     HCab    A    G        0      0        2 
  22  chr22_18235964     HPrz    A    G        0      0        2 
  22  chr22_18235964     ZBoe    A    G        0      0        2 
  22  chr22_18235964     ZGre    A    G      0.5      1        2 
  22  chr22_18235964     ZHar    A    G        0      0        2 
  22  chr22_18235964   Sample    A    G        0      0        2 
  22  chr22_18250772     AAsi    A    G        0      0        2 
  22  chr22_18250772     AKia    A    G        0      0        2 
  22  chr22_18250772     AOna    A    G        0      0        2 
  22  chr22_18250772     ASom    A    G        0      0        2 
  22  chr22_18250772     HCab    A    G        0      0        2 
  22  chr22_18250772     HPrz    A    G        0      0        2 
  22  chr22_18250772     ZBoe    A    G      0.5      1        2 
  22  chr22_18250772     ZGre    A    G        0      0        2 
  22  chr22_18250772     ZHar    A    G        0      0        2 
  22  chr22_18250772   Sample    A    G        0      0        2 
  22  chr22_18254967     AAsi    T    G        0      0        2 
  22  chr22_18254967     AKia    T    G        0      0        2 
  22  chr22_18254967     AOna    T    G        0      0        2 
  22  chr22_18254967     ASom    T    G        0      0        2 
  22  chr22_18254967     HCab    T    G        0      0        2 
  22  chr22_18254967     HPrz    T    G        0      0        2 
  22  chr22_18254967     ZBoe    T    G        0      0        2 
  22  chr22_18254967     ZGre    T    G      0.5      1        2 
  22  chr22_18254967     ZHar    T    G        0      0        2 
  22  chr22_18254967   Sample    T    G        0      0        2 
  22  chr22_18260355     AAsi    T    C        0      0        2 
  22  chr22_18260355     AKia    T    C      0.5      1        2 
  22  chr22_18260355     AOna    T    C        1      2        2 
  22  chr22_18260355     ASom    T    C        0      0        2 
  22  chr22_18260355     HCab    T    C        0      0        2 
  22  chr22_18260355     HPrz    T    C        0      0        2 
  22  chr22_18260355     ZBoe    T    C        0      0        2 
  22  chr22_18260355     ZGre    T    C        0      0        2 
  22  chr22_18260355     ZHar    T    C        0      0        2 
  22  chr22_18260355   Sample    T    C        0      0        2 
  22  chr22_18263204     AAsi    T    G        0      0        2 
  22  chr22_18263204     AKia    T    G        0      0        2 
  22  chr22_18263204     AOna    T    G        0      0        2 
  22  chr22_18263204     ASom    T    G        1      2        2 
  22  chr22_18263204     HCab    T    G        0      0        2 
  22  chr22_18263204     HPrz    T    G        0      0        2 
  22  chr22_18263204     ZBoe    T    G        0      0        2 
  22  chr22_18263204     ZGre    T    G        0      0        2 
  22  chr22_18263204     ZHar    T    G        0      0        2 
  22  chr22_18263204   Sample    T    G        0      0        2 
  22  chr22_18266910     AAsi    A    C        0      0        2 
  22  chr22_18266910     AKia    A    C        0      0        2 
  22  chr22_18266910     AOna    A    C        0      0        2 
  22  chr22_18266910     ASom    A    C        0      0        2 
  22  chr22_18266910     HCab    A    C        0      0        2 
  22  chr22_18266910     HPrz    A    C        0      0        2 
  22  chr22_18266910     ZBoe    A    C        0      0        2 
  22  chr22_18266910     ZGre    A    C        1      2        2 
  22  chr22_18266910     ZHar    A    C        0      0        2 
  22  chr22_18266910   Sample    A    C        0      0        2 
  22  chr22_18272445     AAsi    G    A        0      0        2 
  22  chr22_18272445     AKia    G    A        0      0        2 
  22  chr22_18272445     AOna    G    A        0      0        2 
  22  chr22_18272445     ASom    G    A        0      0        2 
  22  chr22_18272445     HCab    G    A        0      0        2 
  22  chr22_18272445     HPrz    G    A        0      0        2 
  22  chr22_18272445     ZBoe    G    A      0.5      1        2 
  22  chr22_18272445     ZGre    G    A        0      0        2 
  22  chr22_18272445     ZHar    G    A        0      0        2 
  22  chr22_18272445   Sample    G    A        0      0        2 
  22  chr22_18274680     AAsi    T    C        0      0        2 
  22  chr22_18274680     AKia    T    C        0      0        2 
  22  chr22_18274680     AOna    T    C        0      0        2 
  22  chr22_18274680     ASom    T    C        0      0        2 
  22  chr22_18274680     HCab    T    C        1      2        2 
  22  chr22_18274680     HPrz    T    C        1      2        2 
  22  chr22_18274680     ZBoe    T    C        0      0        2 
  22  chr22_18274680     ZGre    T    C        0      0        2 
  22  chr22_18274680     ZHar    T    C        0      0        2 
  22  chr22_18274680   Sample    T    C        0      0        2 
  22  chr22_18275737     AAsi    A    G        0      0        2 
  22  chr22_18275737     AKia    A    G        0      0        2 
  22  chr22_18275737     AOna    A    G        0      0        2 
  22  chr22_18275737     ASom    A    G        0      0        2 
  22  chr22_18275737     HCab    A    G        0      0        2 
  22  chr22_18275737     HPrz    A    G        0      0        2 
  22  chr22_18275737     ZBoe    A    G        1      2        2 
  22  chr22_18275737     ZGre    A    G        0      0        2 
  22  chr22_18275737     ZHar    A    G        0      0        2 
  22  chr22_18275737   Sample    A    G        0      0        2 
  22  chr22_18287029     AAsi    G    A        0      0        2 
  22  chr22_18287029     AKia    G    A        0      0        2 
  22  chr22_18287029     AOna    G    A        0      0        2 
  22  chr22_18287029     ASom    G    A        0      0        2 
  22  chr22_18287029     HCab    G    A        0      0        2 
  22  chr22_18287029     HPrz    G    A        0      0        2 
  22  chr22_18287029     ZBoe    G    A      0.5      1        2 
  22  chr22_18287029     ZGre    G    A        0      0        2 
  22  chr22_18287029     ZHar    G    A        0      0        2 
  22  chr22_18287029   Sample    G    A        0      0        2 
  22  chr22_18288227     AAsi    T    C        0      0        2 
  22  chr22_18288227     AKia    T    C        0      0        2 
  22  chr22_18288227     AOna    T    C        0      0        2 
  22  chr22_18288227     ASom    T    C        0      0        2 
  22  chr22_18288227     HCab    T    C        1      2        2 
  22  chr22_18288227     HPrz    T    C        1      2        2 
  22  chr22_18288227     ZBoe    T    C        0      0        2 
  22  chr22_18288227     ZGre    T    C        0      0        2 
  22  chr22_18288227     ZHar    T    C        0      0        2 
  22  chr22_18288227   Sample    T    C        0      0        2 
  22  chr22_18288408     AAsi    T    C        0      0        2 
  22  chr22_18288408     AKia    T    C        0      0        2 
  22  chr22_18288408     AOna    T    C        0      0        2 
  22  chr22_18288408     ASom    T    C        0      0        2 
  22  chr22_18288408     HCab    T    C        0      0        2 
  22  chr22_18288408     HPrz    T    C        0      0        2 
  22  chr22_18288408     ZBoe    T    C      0.5      1        2 
  22  chr22_18288408     ZGre    T    C        0      0        2 
  22  chr22_18288408     ZHar    T    C        0      0        2 
  22  chr22_18288408   Sample    T    C        0      0        2 
  22  chr22_18291586     AAsi    C    G        0      0        2 
  22  chr22_18291586     AKia    C    G        0      0        2 
  22  chr22_18291586     AOna    C    G        0      0        2 
  22  chr22_18291586     ASom    C    G      0.5      1        2 
  22  chr22_18291586     HCab    C    G        0      0        2 
  22  chr22_18291586     HPrz    C    G        0      0        2 
  22  chr22_18291586     ZBoe    C    G        0      0        2 
  22  chr22_18291586     ZGre    C    G        0      0        2 
  22  chr22_18291586     ZHar    C    G        0      0        2 
  22  chr22_18291586   Sample    C    G        1      2        2 
  22  chr22_18292469     AAsi    C    T        0      0        2 
  22  chr22_18292469     AKia    C    T        1      2        2 
  22  chr22_18292469     AOna    C    T        0      0        2 
  22  chr22_18292469     ASom    C    T        0      0        2 
  22  chr22_18292469     HCab    C    T        0      0        2 
  22  chr22_18292469     HPrz    C    T        0      0        2 
  22  chr22_18292469     ZBoe    C    T        0      0        2 
  22  chr22_18292469     ZGre    C    T        0      0        2 
  22  chr22_18292469     ZHar    C    T        0      0        2 
  22  chr22_18292469   Sample    C    T        0      0        2 
  22  chr22_18296806     AAsi    C    T        0      0        2 
  22  chr22_18296806     AKia    C    T        0      0        2 
  22  chr22_18296806     AOna    C    T        0      0        2 
  22  chr22_18296806     ASom    C    T        0      0        2 
  22  chr22_18296806     HCab    C    T        0      0        2 
  22  chr22_18296806     HPrz    C    T        0      0        2 
  22  chr22_18296806     ZBoe    C    T        0      0        2 
  22  chr22_18296806     ZGre    C    T      0.5      1        2 
  22  chr22_18296806     ZHar    C    T        0      0        2 
  22  chr22_18296806   Sample    C    T        0      0        2 
  22  chr22_18302753     AAsi    G    A        0      0        2 
  22  chr22_18302753     AKia    G    A        0      0        2 
  22  chr22_18302753     AOna    G    A        0      0        2 
  22  chr22_18302753     ASom    G    A        0      0        2 
  22  chr22_18302753     HCab    G    A        1      2        2 
  22  chr22_18302753     HPrz    G    A        0      0        2 
  22  chr22_18302753     ZBoe    G    A        0      0        2 
  22  chr22_18302753     ZGre    G    A        0      0        2 
  22  chr22_18302753     ZHar    G    A        0      0        2 
  22  chr22_18302753   Sample    G    A        0      0        2 
  22  chr22_18316911     AAsi    T    C        0      0        2 
  22  chr22_18316911     AKia    T    C        0      0        2 
  22  chr22_18316911     AOna    T    C        0      0        2 
  22  chr22_18316911     ASom    T    C        0      0        2 
  22  chr22_18316911     HCab    T    C        0      0        2 
  22  chr22_18316911     HPrz    T    C        0      0        2 
  22  chr22_18316911     ZBoe    T    C      0.5      1        2 
  22  chr22_18316911     ZGre    T    C        0      0        2 
  22  chr22_18316911     ZHar    T    C        0      0        2 
  22  chr22_18316911   Sample    T    C        0      0        2 
  22  chr22_18324527     AAsi    T    C      0.5      1        2 
  22  chr22_18324527     AKia    T    C        0      0        2 
  22  chr22_18324527     AOna    T    C        0      0        2 
  22  chr22_18324527     ASom    T    C        0      0        2 
  22  chr22_18324527     HCab    T    C        0      0        2 
  22  chr22_18324527     HPrz    T    C        0      0        2 
  22  chr22_18324527     ZBoe    T    C        0      0        2 
  22  chr22_18324527     ZGre    T    C        0      0        2 
  22  chr22_18324527     ZHar    T    C        0      0        2 
  22  chr22_18324527   Sample    T    C        1      2        2 
  22  chr22_18325672     AAsi    G    T        0      0        2 
  22  chr22_18325672     AKia    G    T        0      0        2 
  22  chr22_18325672     AOna    G    T        0      0        2 
  22  chr22_18325672     ASom    G    T        0      0        2 
  22  chr22_18325672     HCab    G    T        1      2        2 
  22  chr22_18325672     HPrz    G    T        1      2        2 
  22  chr22_18325672     ZBoe    G    T        0      0        2 
  22  chr22_18325672     ZGre    G    T        0      0        2 
  22  chr22_18325672     ZHar    G    T        0      0        2 
  22  chr22_18325672   Sample    G    T        0      0        2 
  22  chr22_18334204     AAsi    G    C        0      0        2 
  22  chr22_18334204     AKia    G    C        0      0        2 
  22  chr22_18334204     AOna    G    C        0      0        2 
  22  chr22_18334204     ASom    G    C        0      0        2 
  22  chr22_18334204     HCab    G    C        1      2        2 
  22  chr22_18334204     HPrz    G    C        0      0        2 
  22  chr22_18334204     ZBoe    G    C        0      0        2 
  22  chr22_18334204     ZGre    G    C        0      0        2 
  22  chr22_18334204     ZHar    G    C        0      0        2 
  22  chr22_18334204   Sample    G    C        0      0        2 
  22  chr22_18336562     AAsi    A    G        0      0        2 
  22  chr22_18336562     AKia    A    G        0      0        2 
  22  chr22_18336562     AOna    A    G        0      0        2 
  22  chr22_18336562     ASom    A    G        0      0        2 
  22  chr22_18336562     HCab    A    G        0      0        2 
  22  chr22_18336562     HPrz    A    G      0.5      1        2 
  22  chr22_18336562     ZBoe    A    G        0      0        2 
  22  chr22_18336562     ZGre    A    G        0      0        2 
  22  chr22_18336562     ZHar    A    G        0      0        2 
  22  chr22_18336562   Sample    A    G        0      0        2 
  22  chr22_18339818     AAsi    C    T        0      0        2 
  22  chr22_18339818     AKia    C    T        0      0        2 
  22  chr22_18339818     AOna    C    T        0      0        2 
  22  chr22_18339818     ASom    C    T        0      0        2 
  22  chr22_18339818     HCab    C    T        1      2        2 
  22  chr22_18339818     HPrz    C    T        1      2        2 
  22  chr22_18339818     ZBoe    C    T        0      0        2 
  22  chr22_18339818     ZGre    C    T        0      0        2 
  22  chr22_18339818     ZHar    C    T        0      0        2 
  22  chr22_18339818   Sample    C    T        0      0        2 
  22  chr22_18344054     AAsi    G    A        0      0        2 
  22  chr22_18344054     AKia    G    A        0      0        2 
  22  chr22_18344054     AOna    G    A        0      0        2 
  22  chr22_18344054     ASom    G    A        0      0        2 
  22  chr22_18344054     HCab    G    A        1      2        2 
  22  chr22_18344054     HPrz    G    A        1      2        2 
  22  chr22_18344054     ZBoe    G    A        0      0        2 
  22  chr22_18344054     ZGre    G    A        0      0        2 
  22  chr22_18344054     ZHar    G    A        0      0        2 
  22  chr22_18344054   Sample    G    A        0      0        2 
  22  chr22_18352981     AAsi    T    C        0      0        2 
  22  chr22_18352981     AKia    T    C        0      0        2 
  22  chr22_18352981     AOna    T    C        0      0        2 
  22  chr22_18352981     ASom    T    C        0      0        2 
  22  chr22_18352981     HCab    T    C        0      0        2 
  22  chr22_18352981     HPrz    T    C        0      0        2 
  22  chr22_18352981     ZBoe    T    C      0.5      1        2 
  22  chr22_18352981     ZGre    T    C        0      0        2 
  22  chr22_18352981     ZHar    T    C        0      0        2 
  22  chr22_18352981   Sample    T    C        0      0        2 
  22  chr22_18358808     AAsi    G    A        0      0        2 
  22  chr22_18358808     AKia    G    A        0      0        2 
  22  chr22_18358808     AOna    G    A        0      0        2 
  22  chr22_18358808     ASom    G    A        0      0        2 
  22  chr22_18358808     HCab    G    A        1      2        2 
  22  chr22_18358808     HPrz    G    A      0.5      1        2 
  22  chr22_18358808     ZBoe    G    A        0      0        2 
  22  chr22_18358808     ZGre    G    A        0      0        2 
  22  chr22_18358808     ZHar    G    A        0      0        2 
  22  chr22_18358808   Sample    G    A        0      0        2 
  22  chr22_18366122     AAsi    A    G        0      0        2 
  22  chr22_18366122     AKia    A    G        0      0        2 
  22  chr22_18366122     AOna    A    G        0      0        2 
  22  chr22_18366122     ASom    A    G        0      0        2 
  22  chr22_18366122     HCab    A    G        0      0        2 
  22  chr22_18366122     HPrz    A    G        0      0        2 
  22  chr22_18366122     ZBoe    A    G        0      0        2 
  22  chr22_18366122     ZGre    A    G        0      0        2 
  22  chr22_18366122     ZHar    A    G      0.5      1        2 
  22  chr22_18366122   Sample    A    G        0      0        2 
  22  chr22_18368777     AAsi    C    G        1      2        2 
  22  chr22_18368777     AKia    C    G        0      0        2 
  22  chr22_18368777     AOna    C    G        0      0        2 
  22  chr22_18368777     ASom    C    G        1      2        2 
  22  chr22_18368777     HCab    C    G        0      0        2 
  22  chr22_18368777     HPrz    C    G        0      0        2 
  22  chr22_18368777     ZBoe    C    G        0      0        2 
  22  chr22_18368777     ZGre    C    G        0      0        2 
  22  chr22_18368777     ZHar    C    G        0      0        2 
  22  chr22_18368777   Sample    C    G        1      2        2 
  22  chr22_18369484     AAsi    A    G        0      0        2 
  22  chr22_18369484     AKia    A    G        0      0        2 
  22  chr22_18369484     AOna    A    G        0      0        2 
  22  chr22_18369484     ASom    A    G        1      2        2 
  22  chr22_18369484     HCab    A    G        0      0        2 
  22  chr22_18369484     HPrz    A    G        0      0        2 
  22  chr22_18369484     ZBoe    A    G        0      0        2 
  22  chr22_18369484     ZGre    A    G        0      0        2 
  22  chr22_18369484     ZHar    A    G        0      0        2 
  22  chr22_18369484   Sample    A    G        0      0        2 
  22  chr22_18370781     AAsi    G    A        0      0        2 
  22  chr22_18370781     AKia    G    A        0      0        2 
  22  chr22_18370781     AOna    G    A      0.5      1        2 
  22  chr22_18370781     ASom    G    A        0      0        2 
  22  chr22_18370781     HCab    G    A        0      0        2 
  22  chr22_18370781     HPrz    G    A        0      0        2 
  22  chr22_18370781     ZBoe    G    A        0      0        2 
  22  chr22_18370781     ZGre    G    A        0      0        2 
  22  chr22_18370781     ZHar    G    A        0      0        2 
  22  chr22_18370781   Sample    G    A        0      0        2 
  22  chr22_18371343     AAsi    A    C        0      0        2 
  22  chr22_18371343     AKia    A    C        0      0        2 
  22  chr22_18371343     AOna    A    C      0.5      1        2 
  22  chr22_18371343     ASom    A    C        0      0        2 
  22  chr22_18371343     HCab    A    C        1      2        2 
  22  chr22_18371343     HPrz    A    C        1      2        2 
  22  chr22_18371343     ZBoe    A    C        0      0        2 
  22  chr22_18371343     ZGre    A    C        0      0        2 
  22  chr22_18371343     ZHar    A    C        0      0        2 
  22  chr22_18371343   Sample    A    C        0      0        2 
  22  chr22_18383516     AAsi    T    G        0      0        2 
  22  chr22_18383516     AKia    T    G        0      0        2 
  22  chr22_18383516     AOna    T    G        0      0        2 
  22  chr22_18383516     ASom    T    G        0      0        2 
  22  chr22_18383516     HCab    T    G        0      0        2 
  22  chr22_18383516     HPrz    T    G        0      0        2 
  22  chr22_18383516     ZBoe    T    G        0      0        2 
  22  chr22_18383516     ZGre    T    G        0      0        2 
  22  chr22_18383516     ZHar    T    G        1      2        2 
  22  chr22_18383516   Sample    T    G        0      0        2 
  22  chr22_18384700     AAsi    C    T        0      0        2 
  22  chr22_18384700     AKia    C    T        0      0        2 
  22  chr22_18384700     AOna    C    T        0      0        2 
  22  chr22_18384700     ASom    C    T        0      0        2 
  22  chr22_18384700     HCab    C    T        1      2        2 
  22  chr22_18384700     HPrz    C    T        1      2        2 
  22  chr22_18384700     ZBoe    C    T        0      0        2 
  22  chr22_18384700     ZGre    C    T        0      0        2 
  22  chr22_18384700     ZHar    C    T        0      0        2 
  22  chr22_18384700   Sample    C    T        0      0        2 
  22  chr22_18386005     AAsi    T    C        0      0        2 
  22  chr22_18386005     AKia    T    C        0      0        2 
  22  chr22_18386005     AOna    T    C        0      0        2 
  22  chr22_18386005     ASom    T    C        0      0        2 
  22  chr22_18386005     HCab    T    C        1      2        2 
  22  chr22_18386005     HPrz    T    C        1      2        2 
  22  chr22_18386005     ZBoe    T    C        0      0        2 
  22  chr22_18386005     ZGre    T    C        0      0        2 
  22  chr22_18386005     ZHar    T    C        0      0        2 
  22  chr22_18386005   Sample    T    C        0      0        2 
  22  chr22_18390539     AAsi    A    T      0.5      1        2 
  22  chr22_18390539     AKia    A    T        0      0        2 
  22  chr22_18390539     AOna    A    T        0      0        2 
  22  chr22_18390539     ASom    A    T        0      0        2 
  22  chr22_18390539     HCab    A    T        0      0        2 
  22  chr22_18390539     HPrz    A    T        0      0        2 
  22  chr22_18390539     ZBoe    A    T        0      0        2 
  22  chr22_18390539     ZGre    A    T        0      0        2 
  22  chr22_18390539     ZHar    A    T        0      0        2 
  22  chr22_18390539   Sample    A    T        0      0        2 
  22  chr22_18391790     AAsi    G    A        0      0        2 
  22  chr22_18391790     AKia    G    A        0      0        2 
  22  chr22_18391790     AOna    G    A        0      0        2 
  22  chr22_18391790     ASom    G    A        0      0        2 
  22  chr22_18391790     HCab    G    A        1      2        2 
  22  chr22_18391790     HPrz    G    A        1      2        2 
  22  chr22_18391790     ZBoe    G    A        0      0        2 
  22  chr22_18391790     ZGre    G    A        0      0        2 
  22  chr22_18391790     ZHar    G    A        0      0        2 
  22  chr22_18391790   Sample    G    A        0      0        2 
  22  chr22_18393623     AAsi    A    G        0      0        2 
  22  chr22_18393623     AKia    A    G        0      0        2 
  22  chr22_18393623     AOna    A    G        0      0        2 
  22  chr22_18393623     ASom    A    G        0      0        2 
  22  chr22_18393623     HCab    A    G        0      0        2 
  22  chr22_18393623     HPrz    A    G        0      0        2 
  22  chr22_18393623     ZBoe    A    G        0      0        2 
  22  chr22_18393623     ZGre    A    G        0      0        2 
  22  chr22_18393623     ZHar    A    G        1      2        2 
  22  chr22_18393623   Sample    A    G        0      0        2 
  22  chr22_18393667     AAsi    T    C      0.5      1        2 
  22  chr22_18393667     AKia    T    C        0      0        2 
  22  chr22_18393667     AOna    T    C        0      0        2 
  22  chr22_18393667     ASom    T    C        0      0        2 
  22  chr22_18393667     HCab    T    C        0      0        2 
  22  chr22_18393667     HPrz    T    C        0      0        2 
  22  chr22_18393667     ZBoe    T    C        0      0        2 
  22  chr22_18393667     ZGre    T    C        0      0        2 
  22  chr22_18393667     ZHar    T    C        0      0        2 
  22  chr22_18393667   Sample    T    C        0      0        2 
  22  chr22_18395102     AAsi    T    C        0      0        2 
  22  chr22_18395102     AKia    T    C        0      0        2 
  22  chr22_18395102     AOna    T    C        0      0        2 
  22  chr22_18395102     ASom    T    C        0      0        2 
  22  chr22_18395102     HCab    T    C        0      0        2 
  22  chr22_18395102     HPrz    T    C        0      0        2 
  22  chr22_18395102     ZBoe    T    C        0      0        2 
  22  chr22_18395102     ZGre    T    C        1      2        2 
  22  chr22_18395102     ZHar    T    C        0      0        2 
  22  chr22_18395102   Sample    T    C        0      0        2 
  22  chr22_18404416     AAsi    T    C        0      0        2 
  22  chr22_18404416     AKia    T    C        0      0        2 
  22  chr22_18404416     AOna    T    C      0.5      1        2 
  22  chr22_18404416     ASom    T    C        0      0        2 
  22  chr22_18404416     HCab    T    C        1      2        2 
  22  chr22_18404416     HPrz    T    C        1      2        2 
  22  chr22_18404416     ZBoe    T    C        1      2        2 
  22  chr22_18404416     ZGre    T    C        0      0        2 
  22  chr22_18404416     ZHar    T    C        1      2        2 
  22  chr22_18404416   Sample    T    C        0      0        2 
  22  chr22_18414605     AAsi    G    T        0      0        2 
  22  chr22_18414605     AKia    G    T        0      0        2 
  22  chr22_18414605     AOna    G    T        0      0        2 
  22  chr22_18414605     ASom    G    T        0      0        2 
  22  chr22_18414605     HCab    G    T        0      0        2 
  22  chr22_18414605     HPrz    G    T        0      0        2 
  22  chr22_18414605     ZBoe    G    T        1      2        2 
  22  chr22_18414605     ZGre    G    T        0      0        2 
  22  chr22_18414605     ZHar    G    T        0      0        2 
  22  chr22_18414605   Sample    G    T        0      0        2 
  22  chr22_18415898     AAsi    T    A        0      0        2 
  22  chr22_18415898     AKia    T    A        0      0        2 
  22  chr22_18415898     AOna    T    A      0.5      1        2 
  22  chr22_18415898     ASom    T    A        0      0        2 
  22  chr22_18415898     HCab    T    A        0      0        2 
  22  chr22_18415898     HPrz    T    A        0      0        2 
  22  chr22_18415898     ZBoe    T    A        0      0        2 
  22  chr22_18415898     ZGre    T    A        0      0        2 
  22  chr22_18415898     ZHar    T    A        0      0        2 
  22  chr22_18415898   Sample    T    A        0      0        2 
  22  chr22_18420604     AAsi    A    G        0      0        2 
  22  chr22_18420604     AKia    A    G        0      0        2 
  22  chr22_18420604     AOna    A    G        0      0        2 
  22  chr22_18420604     ASom    A    G        0      0        2 
  22  chr22_18420604     HCab    A    G        1      2        2 
  22  chr22_18420604     HPrz    A    G        1      2        2 
  22  chr22_18420604     ZBoe    A    G        0      0        2 
  22  chr22_18420604     ZGre    A    G        0      0        2 
  22  chr22_18420604     ZHar    A    G        0      0        2 
  22  chr22_18420604   Sample    A    G        0      0        2 
  22  chr22_18424671     AAsi    C    T        0      0        2 
  22  chr22_18424671     AKia    C    T        0      0        2 
  22  chr22_18424671     AOna    C    T        0      0        2 
  22  chr22_18424671     ASom    C    T        0      0        2 
  22  chr22_18424671     HCab    C    T        1      2        2 
  22  chr22_18424671     HPrz    C    T        1      2        2 
  22  chr22_18424671     ZBoe    C    T        0      0        2 
  22  chr22_18424671     ZGre    C    T        0      0        2 
  22  chr22_18424671     ZHar    C    T        0      0        2 
  22  chr22_18424671   Sample    C    T        0      0        2 
  22  chr22_18426985     AAsi    G    A        0      0        2 
  22  chr22_18426985     AKia    G    A        0      0        2 
  22  chr22_18426985     AOna    G    A        0      0        2 
  22  chr22_18426985     ASom    G    A        0      0        2 
  22  chr22_18426985     HCab    G    A        0      0        2 
  22  chr22_18426985     HPrz    G    A      0.5      1        2 
  22  chr22_18426985     ZBoe    G    A        0      0        2 
  22  chr22_18426985     ZGre    G    A        0      0        2 
  22  chr22_18426985     ZHar    G    A        0      0        2 
  22  chr22_18426985   Sample    G    A        0      0        2 
  22  chr22_18436654     AAsi    T    C        0      0        2 
  22  chr22_18436654     AKia    T    C        0      0        2 
  22  chr22_18436654     AOna    T    C        0      0        2 
  22  chr22_18436654     ASom    T    C        0      0        2 
  22  chr22_18436654     HCab    T    C        0      0        2 
  22  chr22_18436654     HPrz    T    C        0      0        2 
  22  chr22_18436654     ZBoe    T    C      0.5      1        2 
  22  chr22_18436654     ZGre    T    C        0      0        2 
  22  chr22_18436654     ZHar    T    C        0      0        2 
  22  chr22_18436654   Sample    T    C        0      0        2 
  22  chr22_18439004     AAsi    G    C        0      0        2 
  22  chr22_18439004     AKia    G    C        0      0        2 
  22  chr22_18439004     AOna    G    C        0      0        2 
  22  chr22_18439004     ASom    G    C        0      0        2 
  22  chr22_18439004     HCab    G    C        0      0        2 
  22  chr22_18439004     HPrz    G    C        0      0        2 
  22  chr22_18439004     ZBoe    G    C      0.5      1        2 
  22  chr22_18439004     ZGre    G    C        0      0        2 
  22  chr22_18439004     ZHar    G    C        1      2        2 
  22  chr22_18439004   Sample    G    C        0      0        2 
  22  chr22_18439089     AAsi    T    C        0      0        2 
  22  chr22_18439089     AKia    T    C        0      0        2 
  22  chr22_18439089     AOna    T    C        0      0        2 
  22  chr22_18439089     ASom    T    C        0      0        2 
  22  chr22_18439089     HCab    T    C        0      0        2 
  22  chr22_18439089     HPrz    T    C        0      0        2 
  22  chr22_18439089     ZBoe    T    C      0.5      1        2 
  22  chr22_18439089     ZGre    T    C        0      0        2 
  22  chr22_18439089     ZHar    T    C        0      0        2 
  22  chr22_18439089   Sample    T    C        0      0        2 
  22  chr22_18441496     AAsi    G    A        0      0        2 
  22  chr22_18441496     AKia    G    A      0.5      1        2 
  22  chr22_18441496     AOna    G    A        0      0        2 
  22  chr22_18441496     ASom    G    A        0      0        2 
  22  chr22_18441496     HCab    G    A        0      0        2 
  22  chr22_18441496     HPrz    G    A        0      0        2 
  22  chr22_18441496     ZBoe    G    A        0      0        2 
  22  chr22_18441496     ZGre    G    A        0      0        2 
  22  chr22_18441496     ZHar    G    A        0      0        2 
  22  chr22_18441496   Sample    G    A        0      0        2 
  22  chr22_18444927     AAsi    C    T        0      0        2 
  22  chr22_18444927     AKia    C    T        0      0        2 
  22  chr22_18444927     AOna    C    T        0      0        2 
  22  chr22_18444927     ASom    C    T        0      0        2 
  22  chr22_18444927     HCab    C    T        0      0        2 
  22  chr22_18444927     HPrz    C    T        0      0        2 
  22  chr22_18444927     ZBoe    C    T      0.5      1        2 
  22  chr22_18444927     ZGre    C    T        0      0        2 
  22  chr22_18444927     ZHar    C    T        0      0        2 
  22  chr22_18444927   Sample    C    T        0      0        2 
  22  chr22_18453012     AAsi    C    T        0      0        2 
  22  chr22_18453012     AKia    C    T        0      0        2 
  22  chr22_18453012     AOna    C    T        0      0        2 
  22  chr22_18453012     ASom    C    T        0      0        2 
  22  chr22_18453012     HCab    C    T        0      0        2 
  22  chr22_18453012     HPrz    C    T        0      0        2 
  22  chr22_18453012     ZBoe    C    T        0      0        2 
  22  chr22_18453012     ZGre    C    T      0.5      1        2 
  22  chr22_18453012     ZHar    C    T        0      0        2 
  22  chr22_18453012   Sample    C    T        0      0        2 
  22  chr22_18460811     AAsi    T    C        0      0        2 
  22  chr22_18460811     AKia    T    C        1      2        2 
  22  chr22_18460811     AOna    T    C        1      2        2 
  22  chr22_18460811     ASom    T    C        0      0        2 
  22  chr22_18460811     HCab    T    C        1      2        2 
  22  chr22_18460811     HPrz    T    C        1      2        2 
  22  chr22_18460811     ZBoe    T    C        0      0        2 
  22  chr22_18460811     ZGre    T    C        0      0        2 
  22  chr22_18460811     ZHar    T    C        0      0        2 
  22  chr22_18460811   Sample    T    C        0      0        2 
  22  chr22_18472491     AAsi    T    C        0      0        2 
  22  chr22_18472491     AKia    T    C        0      0        2 
  22  chr22_18472491     AOna    T    C        0      0        2 
  22  chr22_18472491     ASom    T    C        0      0        2 
  22  chr22_18472491     HCab    T    C        1      2        2 
  22  chr22_18472491     HPrz    T    C        1      2        2 
  22  chr22_18472491     ZBoe    T    C        0      0        2 
  22  chr22_18472491     ZGre    T    C        0      0        2 
  22  chr22_18472491     ZHar    T    C        0      0        2 
  22  chr22_18472491   Sample    T    C        0      0        2 
  22  chr22_18473980     AAsi    C    A        0      0        2 
  22  chr22_18473980     AKia    C    A        0      0        2 
  22  chr22_18473980     AOna    C    A        0      0        2 
  22  chr22_18473980     ASom    C    A        0      0        2 
  22  chr22_18473980     HCab    C    A        0      0        2 
  22  chr22_18473980     HPrz    C    A      0.5      1        2 
  22  chr22_18473980     ZBoe    C    A        0      0        2 
  22  chr22_18473980     ZGre    C    A        0      0        2 
  22  chr22_18473980     ZHar    C    A        0      0        2 
  22  chr22_18473980   Sample    C    A        0      0        2 
  22  chr22_18481695     AAsi    T    C        0      0        2 
  22  chr22_18481695     AKia    T    C        0      0        2 
  22  chr22_18481695     AOna    T    C        0      0        2 
  22  chr22_18481695     ASom    T    C        0      0        2 
  22  chr22_18481695     HCab    T    C        1      2        2 
  22  chr22_18481695     HPrz    T    C        1      2        2 
  22  chr22_18481695     ZBoe    T    C        0      0        2 
  22  chr22_18481695     ZGre    T    C        0      0        2 
  22  chr22_18481695     ZHar    T    C        0      0        2 
  22  chr22_18481695   Sample    T    C        0      0        2 
  22  chr22_18482149     AAsi    C    A        0      0        2 
  22  chr22_18482149     AKia    C    A        0      0        2 
  22  chr22_18482149     AOna    C    A        0      0        2 
  22  chr22_18482149     ASom    C    A        0      0        2 
  22  chr22_18482149     HCab    C    A        0      0        2 
  22  chr22_18482149     HPrz    C    A        0      0        2 
  22  chr22_18482149     ZBoe    C    A        0      0        2 
  22  chr22_18482149     ZGre    C    A      0.5      1        2 
  22  chr22_18482149     ZHar    C    A        0      0        2 
  22  chr22_18482149   Sample    C    A        0      0        2 
  22  chr22_18483805     AAsi    T    C        0      0        2 
  22  chr22_18483805     AKia    T    C        0      0        2 
  22  chr22_18483805     AOna    T    C        0      0        2 
  22  chr22_18483805     ASom    T    C        0      0        2 
  22  chr22_18483805     HCab    T    C        0      0        2 
  22  chr22_18483805     HPrz    T    C      0.5      1        2 
  22  chr22_18483805     ZBoe    T    C        0      0        2 
  22  chr22_18483805     ZGre    T    C        0      0        2 
  22  chr22_18483805     ZHar    T    C        0      0        2 
  22  chr22_18483805   Sample    T    C        0      0        2 
  22  chr22_18489425     AAsi    T    C        1      2        2 
  22  chr22_18489425     AKia    T    C        0      0        2 
  22  chr22_18489425     AOna    T    C        0      0        2 
  22  chr22_18489425     ASom    T    C        0      0        2 
  22  chr22_18489425     HCab    T    C        1      2        2 
  22  chr22_18489425     HPrz    T    C        1      2        2 
  22  chr22_18489425     ZBoe    T    C        0      0        2 
  22  chr22_18489425     ZGre    T    C        0      0        2 
  22  chr22_18489425     ZHar    T    C        0      0        2 
  22  chr22_18489425   Sample    T    C        1      2        2 
  22  chr22_18494901     AAsi    A    G        0      0        2 
  22  chr22_18494901     AKia    A    G        0      0        2 
  22  chr22_18494901     AOna    A    G        0      0        2 
  22  chr22_18494901     ASom    A    G        0      0        2 
  22  chr22_18494901     HCab    A    G        1      2        2 
  22  chr22_18494901     HPrz    A    G        1      2        2 
  22  chr22_18494901     ZBoe    A    G        0      0        2 
  22  chr22_18494901     ZGre    A    G        0      0        2 
  22  chr22_18494901     ZHar    A    G        0      0        2 
  22  chr22_18494901   Sample    A    G        0      0        2 
  22  chr22_18497833     AAsi    G    A        0      0        2 
  22  chr22_18497833     AKia    G    A        0      0        2 
  22  chr22_18497833     AOna    G    A        0      0        2 
  22  chr22_18497833     ASom    G    A        1      2        2 
  22  chr22_18497833     HCab    G    A        0      0        2 
  22  chr22_18497833     HPrz    G    A        0      0        2 
  22  chr22_18497833     ZBoe    G    A        0      0        2 
  22  chr22_18497833     ZGre    G    A        0      0        2 
  22  chr22_18497833     ZHar    G    A        0      0        2 
  22  chr22_18497833   Sample    G    A        0      0        2 
  22  chr22_18500438     AAsi    G    A        0      0        2 
  22  chr22_18500438     AKia    G    A        0      0        2 
  22  chr22_18500438     AOna    G    A        0      0        2 
  22  chr22_18500438     ASom    G    A        0      0        2 
  22  chr22_18500438     HCab    G    A        1      2        2 
  22  chr22_18500438     HPrz    G    A        1      2        2 
  22  chr22_18500438     ZBoe    G    A        0      0        2 
  22  chr22_18500438     ZGre    G    A        0      0        2 
  22  chr22_18500438     ZHar    G    A        0      0        2 
  22  chr22_18500438   Sample    G    A        0      0        2 
  22  chr22_18505730     AAsi    A    G        0      0        2 
  22  chr22_18505730     AKia    A    G        0      0        2 
  22  chr22_18505730     AOna    A    G        0      0        2 
  22  chr22_18505730     ASom    A    G        0      0        2 
  22  chr22_18505730     HCab    A    G        1      2        2 
  22  chr22_18505730     HPrz    A    G        1      2        2 
  22  chr22_18505730     ZBoe    A    G        0      0        2 
  22  chr22_18505730     ZGre    A    G        0      0        2 
  22  chr22_18505730     ZHar    A    G        0      0        2 
  22  chr22_18505730   Sample    A    G        0      0        2 
  22  chr22_18507796     AAsi    T    C      0.5      1        2 
  22  chr22_18507796     AKia    T    C        0      0        2 
  22  chr22_18507796     AOna    T    C        0      0        2 
  22  chr22_18507796     ASom    T    C        0      0        2 
  22  chr22_18507796     HCab    T    C        0      0        2 
  22  chr22_18507796     HPrz    T    C        0      0        2 
  22  chr22_18507796     ZBoe    T    C        0      0        2 
  22  chr22_18507796     ZGre    T    C        0      0        2 
  22  chr22_18507796     ZHar    T    C        0      0        2 
  22  chr22_18507796   Sample    T    C        0      0        2 
  22  chr22_18509069     AAsi    T    C        0      0        2 
  22  chr22_18509069     AKia    T    C        0      0        2 
  22  chr22_18509069     AOna    T    C        0      0        2 
  22  chr22_18509069     ASom    T    C        0      0        2 
  22  chr22_18509069     HCab    T    C        0      0        2 
  22  chr22_18509069     HPrz    T    C        0      0        2 
  22  chr22_18509069     ZBoe    T    C        0      0        2 
  22  chr22_18509069     ZGre    T    C        1      2        2 
  22  chr22_18509069     ZHar    T    C        0      0        2 
  22  chr22_18509069   Sample    T    C        0      0        2 
  22  chr22_18509257     AAsi    T    C        0      0        2 
  22  chr22_18509257     AKia    T    C        0      0        2 
  22  chr22_18509257     AOna    T    C        0      0        2 
  22  chr22_18509257     ASom    T    C        0      0        2 
  22  chr22_18509257     HCab    T    C        0      0        2 
  22  chr22_18509257     HPrz    T    C        0      0        2 
  22  chr22_18509257     ZBoe    T    C        0      0        2 
  22  chr22_18509257     ZGre    T    C        0      0        2 
  22  chr22_18509257     ZHar    T    C        1      2        2 
  22  chr22_18509257   Sample    T    C        0      0        2 
  22  chr22_18510482     AAsi    T    C        0      0        2 
  22  chr22_18510482     AKia    T    C        0      0        2 
  22  chr22_18510482     AOna    T    C        0      0        2 
  22  chr22_18510482     ASom    T    C        0      0        2 
  22  chr22_18510482     HCab    T    C        0      0        2 
  22  chr22_18510482     HPrz    T    C        0      0        2 
  22  chr22_18510482     ZBoe    T    C        0      0        2 
  22  chr22_18510482     ZGre    T    C      0.5      1        2 
  22  chr22_18510482     ZHar    T    C        0      0        2 
  22  chr22_18510482   Sample    T    C        0      0        2 
  22  chr22_18526218     AAsi    A    G        0      0        2 
  22  chr22_18526218     AKia    A    G        0      0        2 
  22  chr22_18526218     AOna    A    G        0      0        2 
  22  chr22_18526218     ASom    A    G        0      0        2 
  22  chr22_18526218     HCab    A    G        0      0        2 
  22  chr22_18526218     HPrz    A    G        0      0        2 
  22  chr22_18526218     ZBoe    A    G        0      0        2 
  22  chr22_18526218     ZGre    A    G      0.5      1        2 
  22  chr22_18526218     ZHar    A    G        0      0        2 
  22  chr22_18526218   Sample    A    G        0      0        2 
  22  chr22_18528537     AAsi    T    A        0      0        2 
  22  chr22_18528537     AKia    T    A        0      0        2 
  22  chr22_18528537     AOna    T    A        0      0        2 
  22  chr22_18528537     ASom    T    A        0      0        2 
  22  chr22_18528537     HCab    T    A        1      2        2 
  22  chr22_18528537     HPrz    T    A        1      2        2 
  22  chr22_18528537     ZBoe    T    A        0      0        2 
  22  chr22_18528537     ZGre    T    A        0      0        2 
  22  chr22_18528537     ZHar    T    A        0      0        2 
  22  chr22_18528537   Sample    T    A        0      0        2 
  22  chr22_18544775     AAsi    G    T        0      0        2 
  22  chr22_18544775     AKia    G    T        0      0        2 
  22  chr22_18544775     AOna    G    T        0      0        2 
  22  chr22_18544775     ASom    G    T        0      0        2 
  22  chr22_18544775     HCab    G    T        1      2        2 
  22  chr22_18544775     HPrz    G    T        0      0        2 
  22  chr22_18544775     ZBoe    G    T        0      0        2 
  22  chr22_18544775     ZGre    G    T        0      0        2 
  22  chr22_18544775     ZHar    G    T        0      0        2 
  22  chr22_18544775   Sample    G    T        0      0        2 
  22  chr22_18546181     AAsi    G    C        0      0        2 
  22  chr22_18546181     AKia    G    C        1      2        2 
  22  chr22_18546181     AOna    G    C      0.5      1        2 
  22  chr22_18546181     ASom    G    C        0      0        2 
  22  chr22_18546181     HCab    G    C        0      0        2 
  22  chr22_18546181     HPrz    G    C        0      0        2 
  22  chr22_18546181     ZBoe    G    C        0      0        2 
  22  chr22_18546181     ZGre    G    C        0      0        2 
  22  chr22_18546181     ZHar    G    C        0      0        2 
  22  chr22_18546181   Sample    G    C        0      0        2 
  22  chr22_18551106     AAsi    A    T        0      0        2 
  22  chr22_18551106     AKia    A    T        0      0        2 
  22  chr22_18551106     AOna    A    T      0.5      1        2 
  22  chr22_18551106     ASom    A    T        0      0        2 
  22  chr22_18551106     HCab    A    T        0      0        2 
  22  chr22_18551106     HPrz    A    T        0      0        2 
  22  chr22_18551106     ZBoe    A    T        0      0        2 
  22  chr22_18551106     ZGre    A    T        0      0        2 
  22  chr22_18551106     ZHar    A    T        0      0        2 
  22  chr22_18551106   Sample    A    T        0      0        2 
  22  chr22_18553122     AAsi    T    C        0      0        2 
  22  chr22_18553122     AKia    T    C        0      0        2 
  22  chr22_18553122     AOna    T    C        0      0        2 
  22  chr22_18553122     ASom    T    C        1      2        2 
  22  chr22_18553122     HCab    T    C        0      0        2 
  22  chr22_18553122     HPrz    T    C        0      0        2 
  22  chr22_18553122     ZBoe    T    C        0      0        2 
  22  chr22_18553122     ZGre    T    C        0      0        2 
  22  chr22_18553122     ZHar    T    C        0      0        2 
  22  chr22_18553122   Sample    T    C        0      0        2 
  22  chr22_18559266     AAsi    T    C        0      0        2 
  22  chr22_18559266     AKia    T    C        0      0        2 
  22  chr22_18559266     AOna    T    C        0      0        2 
  22  chr22_18559266     ASom    T    C        0      0        2 
  22  chr22_18559266     HCab    T    C        0      0        2 
  22  chr22_18559266     HPrz    T    C      0.5      1        2 
  22  chr22_18559266     ZBoe    T    C        0      0        2 
  22  chr22_18559266     ZGre    T    C        0      0        2 
  22  chr22_18559266     ZHar    T    C        0      0        2 
  22  chr22_18559266   Sample    T    C        0      0        2 
  22  chr22_18559419     AAsi    A    G        0      0        2 
  22  chr22_18559419     AKia    A    G        0      0        2 
  22  chr22_18559419     AOna    A    G        0      0        2 
  22  chr22_18559419     ASom    A    G        0      0        2 
  22  chr22_18559419     HCab    A    G        0      0        2 
  22  chr22_18559419     HPrz    A    G        0      0        2 
  22  chr22_18559419     ZBoe    A    G      0.5      1        2 
  22  chr22_18559419     ZGre    A    G        0      0        2 
  22  chr22_18559419     ZHar    A    G        0      0        2 
  22  chr22_18559419   Sample    A    G        0      0        2 
  22  chr22_18566604     AAsi    A    G        0      0        2 
  22  chr22_18566604     AKia    A    G        0      0        2 
  22  chr22_18566604     AOna    A    G        0      0        2 
  22  chr22_18566604     ASom    A    G        0      0        2 
  22  chr22_18566604     HCab    A    G        0      0        2 
  22  chr22_18566604     HPrz    A    G        0      0        2 
  22  chr22_18566604     ZBoe    A    G        0      0        2 
  22  chr22_18566604     ZGre    A    G        0      0        2 
  22  chr22_18566604     ZHar    A    G        1      2        2 
  22  chr22_18566604   Sample    A    G        0      0        2 
  22  chr22_18567769     AAsi    A    G        0      0        2 
  22  chr22_18567769     AKia    A    G        1      2        2 
  22  chr22_18567769     AOna    A    G        0      0        2 
  22  chr22_18567769     ASom    A    G        0      0        2 
  22  chr22_18567769     HCab    A    G        0      0        2 
  22  chr22_18567769     HPrz    A    G        0      0        2 
  22  chr22_18567769     ZBoe    A    G        0      0        2 
  22  chr22_18567769     ZGre    A    G        0      0        2 
  22  chr22_18567769     ZHar    A    G        0      0        2 
  22  chr22_18567769   Sample    A    G        0      0        2 
  22  chr22_18573314     AAsi    A    G        0      0        2 
  22  chr22_18573314     AKia    A    G        0      0        2 
  22  chr22_18573314     AOna    A    G        0      0        2 
  22  chr22_18573314     ASom    A    G        0      0        2 
  22  chr22_18573314     HCab    A    G        0      0        2 
  22  chr22_18573314     HPrz    A    G        0      0        2 
  22  chr22_18573314     ZBoe    A    G        0      0        2 
  22  chr22_18573314     ZGre    A    G        0      0        2 
  22  chr22_18573314     ZHar    A    G      0.5      1        2 
  22  chr22_18573314   Sample    A    G        0      0        2 
  22  chr22_18574505     AAsi    C    T        0      0        2 
  22  chr22_18574505     AKia    C    T        0      0        2 
  22  chr22_18574505     AOna    C    T        0      0        2 
  22  chr22_18574505     ASom    C    T        0      0        2 
  22  chr22_18574505     HCab    C    T        1      2        2 
  22  chr22_18574505     HPrz    C    T        1      2        2 
  22  chr22_18574505     ZBoe    C    T        0      0        2 
  22  chr22_18574505     ZGre    C    T        0      0        2 
  22  chr22_18574505     ZHar    C    T        0      0        2 
  22  chr22_18574505   Sample    C    T        0      0        2 
  22  chr22_18575842     AAsi    C    G        0      0        2 
  22  chr22_18575842     AKia    C    G        1      2        2 
  22  chr22_18575842     AOna    C    G      0.5      1        2 
  22  chr22_18575842     ASom    C    G        0      0        2 
  22  chr22_18575842     HCab    C    G        0      0        2 
  22  chr22_18575842     HPrz    C    G        0      0        2 
  22  chr22_18575842     ZBoe    C    G        0      0        2 
  22  chr22_18575842     ZGre    C    G        0      0        2 
  22  chr22_18575842     ZHar    C    G        0      0        2 
  22  chr22_18575842   Sample    C    G        0      0        2 
  22  chr22_18576423     AAsi    C    T        0      0        2 
  22  chr22_18576423     AKia    C    T        0      0        2 
  22  chr22_18576423     AOna    C    T        0      0        2 
  22  chr22_18576423     ASom    C    T        0      0        2 
  22  chr22_18576423     HCab    C    T        0      0        2 
  22  chr22_18576423     HPrz    C    T        0      0        2 
  22  chr22_18576423     ZBoe    C    T        0      0        2 
  22  chr22_18576423     ZGre    C    T        1      2        2 
  22  chr22_18576423     ZHar    C    T        0      0        2 
  22  chr22_18576423   Sample    C    T        0      0        2 
  22  chr22_18578471     AAsi    T    C        0      0        2 
  22  chr22_18578471     AKia    T    C        1      2        2 
  22  chr22_18578471     AOna    T    C        1      2        2 
  22  chr22_18578471     ASom    T    C        0      0        2 
  22  chr22_18578471     HCab    T    C        0      0        2 
  22  chr22_18578471     HPrz    T    C        0      0        2 
  22  chr22_18578471     ZBoe    T    C        0      0        2 
  22  chr22_18578471     ZGre    T    C        0      0        2 
  22  chr22_18578471     ZHar    T    C        0      0        2 
  22  chr22_18578471   Sample    T    C        0      0        2 
  22  chr22_18584665     AAsi    T    C        0      0        2 
  22  chr22_18584665     AKia    T    C        0      0        2 
  22  chr22_18584665     AOna    T    C        0      0        2 
  22  chr22_18584665     ASom    T    C        0      0        2 
  22  chr22_18584665     HCab    T    C        1      2        2 
  22  chr22_18584665     HPrz    T    C        1      2        2 
  22  chr22_18584665     ZBoe    T    C        0      0        2 
  22  chr22_18584665     ZGre    T    C        0      0        2 
  22  chr22_18584665     ZHar    T    C        0      0        2 
  22  chr22_18584665   Sample    T    C        0      0        2 
  22  chr22_18584692     AAsi    A    G        0      0        2 
  22  chr22_18584692     AKia    A    G        0      0        2 
  22  chr22_18584692     AOna    A    G        0      0        2 
  22  chr22_18584692     ASom    A    G        0      0        2 
  22  chr22_18584692     HCab    A    G        0      0        2 
  22  chr22_18584692     HPrz    A    G        0      0        2 
  22  chr22_18584692     ZBoe    A    G        0      0        2 
  22  chr22_18584692     ZGre    A    G        0      0        2 
  22  chr22_18584692     ZHar    A    G      0.5      1        2 
  22  chr22_18584692   Sample    A    G        0      0        2 
  22  chr22_18586194     AAsi    T    C        0      0        2 
  22  chr22_18586194     AKia    T    C        0      0        2 
  22  chr22_18586194     AOna    T    C      0.5      1        2 
  22  chr22_18586194     ASom    T    C        0      0        2 
  22  chr22_18586194     HCab    T    C        0      0        2 
  22  chr22_18586194     HPrz    T    C        0      0        2 
  22  chr22_18586194     ZBoe    T    C        0      0        2 
  22  chr22_18586194     ZGre    T    C        0      0        2 
  22  chr22_18586194     ZHar    T    C        0      0        2 
  22  chr22_18586194   Sample    T    C        0      0        2 
  22  chr22_18596450     AAsi    T    C        0      0        2 
  22  chr22_18596450     AKia    T    C        1      2        2 
  22  chr22_18596450     AOna    T    C        0      0        2 
  22  chr22_18596450     ASom    T    C        0      0        2 
  22  chr22_18596450     HCab    T    C        0      0        2 
  22  chr22_18596450     HPrz    T    C        0      0        2 
  22  chr22_18596450     ZBoe    T    C        0      0        2 
  22  chr22_18596450     ZGre    T    C        0      0        2 
  22  chr22_18596450     ZHar    T    C        0      0        2 
  22  chr22_18596450   Sample    T    C        0      0        2 
  22  chr22_18599271     AAsi    G    A        0      0        2 
  22  chr22_18599271     AKia    G    A        0      0        2 
  22  chr22_18599271     AOna    G    A        0      0        2 
  22  chr22_18599271     ASom    G    A        0      0        2 
  22  chr22_18599271     HCab    G    A      0.5      1        2 
  22  chr22_18599271     HPrz    G    A        0      0        2 
  22  chr22_18599271     ZBoe    G    A        0      0        2 
  22  chr22_18599271     ZGre    G    A        0      0        2 
  22  chr22_18599271     ZHar    G    A        0      0        2 
  22  chr22_18599271   Sample    G    A        0      0        2 
  22  chr22_18599393     AAsi    G    A        0      0        2 
  22  chr22_18599393     AKia    G    A        0      0        2 
  22  chr22_18599393     AOna    G    A        0      0        2 
  22  chr22_18599393     ASom    G    A        0      0        2 
  22  chr22_18599393     HCab    G    A        1      2        2 
  22  chr22_18599393     HPrz    G    A        1      2        2 
  22  chr22_18599393     ZBoe    G    A        0      0        2 
  22  chr22_18599393     ZGre    G    A        0      0        2 
  22  chr22_18599393     ZHar    G    A        0      0        2 
  22  chr22_18599393   Sample    G    A        0      0        2 
  22  chr22_18600637     AAsi    C    G        0      0        2 
  22  chr22_18600637     AKia    C    G        0      0        2 
  22  chr22_18600637     AOna    C    G        0      0        2 
  22  chr22_18600637     ASom    C    G        0      0        2 
  22  chr22_18600637     HCab    C    G        0      0        2 
  22  chr22_18600637     HPrz    C    G        0      0        2 
  22  chr22_18600637     ZBoe    C    G        1      2        2 
  22  chr22_18600637     ZGre    C    G        1      2        2 
  22  chr22_18600637     ZHar    C    G        1      2        2 
  22  chr22_18600637   Sample    C    G        0      0        2 
  22  chr22_18608413     AAsi    A    C        0      0        2 
  22  chr22_18608413     AKia    A    C        0      0        2 
  22  chr22_18608413     AOna    A    C        0      0        2 
  22  chr22_18608413     ASom    A    C        1      2        2 
  22  chr22_18608413     HCab    A    C        0      0        2 
  22  chr22_18608413     HPrz    A    C        0      0        2 
  22  chr22_18608413     ZBoe    A    C        0      0        2 
  22  chr22_18608413     ZGre    A    C        0      0        2 
  22  chr22_18608413     ZHar    A    C        0      0        2 
  22  chr22_18608413   Sample    A    C        1      2        2 
  22  chr22_18612933     AAsi    A    G        0      0        2 
  22  chr22_18612933     AKia    A    G        0      0        2 
  22  chr22_18612933     AOna    A    G        0      0        2 
  22  chr22_18612933     ASom    A    G        0      0        2 
  22  chr22_18612933     HCab    A    G        1      2        2 
  22  chr22_18612933     HPrz    A    G        1      2        2 
  22  chr22_18612933     ZBoe    A    G        1      2        2 
  22  chr22_18612933     ZGre    A    G        0      0        2 
  22  chr22_18612933     ZHar    A    G        1      2        2 
  22  chr22_18612933   Sample    A    G        0      0        2 
  22  chr22_18616620     AAsi    A    G        0      0        2 
  22  chr22_18616620     AKia    A    G        0      0        2 
  22  chr22_18616620     AOna    A    G        0      0        2 
  22  chr22_18616620     ASom    A    G        0      0        2 
  22  chr22_18616620     HCab    A    G        0      0        2 
  22  chr22_18616620     HPrz    A    G        0      0        2 
  22  chr22_18616620     ZBoe    A    G        0      0        2 
  22  chr22_18616620     ZGre    A    G        0      0        2 
  22  chr22_18616620     ZHar    A    G      0.5      1        2 
  22  chr22_18616620   Sample    A    G        0      0        2 
  22  chr22_18618747     AAsi    G    A        0      0        2 
  22  chr22_18618747     AKia    G    A        0      0        2 
  22  chr22_18618747     AOna    G    A        0      0        2 
  22  chr22_18618747     ASom    G    A        0      0        2 
  22  chr22_18618747     HCab    G    A        0      0        2 
  22  chr22_18618747     HPrz    G    A        0      0        2 
  22  chr22_18618747     ZBoe    G    A      0.5      1        2 
  22  chr22_18618747     ZGre    G    A        0      0        2 
  22  chr22_18618747     ZHar    G    A        0      0        2 
  22  chr22_18618747   Sample    G    A        0      0        2 
  22  chr22_18620269     AAsi    C    T        0      0        2 
  22  chr22_18620269     AKia    C    T        0      0        2 
  22  chr22_18620269     AOna    C    T        0      0        2 
  22  chr22_18620269     ASom    C    T        0      0        2 
  22  chr22_18620269     HCab    C    T        0      0        2 
  22  chr22_18620269     HPrz    C    T        0      0        2 
  22  chr22_18620269     ZBoe    C    T        0      0        2 
  22  chr22_18620269     ZGre    C    T        1      2        2 
  22  chr22_18620269     ZHar    C    T        0      0        2 
  22  chr22_18620269   Sample    C    T        0      0        2 
  22  chr22_18622095     AAsi    T    C        0      0        2 
  22  chr22_18622095     AKia    T    C        0      0        2 
  22  chr22_18622095     AOna    T    C        0      0        2 
  22  chr22_18622095     ASom    T    C        0      0        2 
  22  chr22_18622095     HCab    T    C      0.5      1        2 
  22  chr22_18622095     HPrz    T    C        0      0        2 
  22  chr22_18622095     ZBoe    T    C        0      0        2 
  22  chr22_18622095     ZGre    T    C        0      0        2 
  22  chr22_18622095     ZHar    T    C        0      0        2 
  22  chr22_18622095   Sample    T    C        0      0        2 
  22  chr22_18624987     AAsi    C    T        0      0        2 
  22  chr22_18624987     AKia    C    T        0      0        2 
  22  chr22_18624987     AOna    C    T        0      0        2 
  22  chr22_18624987     ASom    C    T        0      0        2 
  22  chr22_18624987     HCab    C    T        1      2        2 
  22  chr22_18624987     HPrz    C    T        1      2        2 
  22  chr22_18624987     ZBoe    C    T        0      0        2 
  22  chr22_18624987     ZGre    C    T        0      0        2 
  22  chr22_18624987     ZHar    C    T        0      0        2 
  22  chr22_18624987   Sample    C    T        0      0        2 
  22  chr22_18628650     AAsi    T    C        0      0        2 
  22  chr22_18628650     AKia    T    C        0      0        2 
  22  chr22_18628650     AOna    T    C        0      0        2 
  22  chr22_18628650     ASom    T    C        0      0        2 
  22  chr22_18628650     HCab    T    C        0      0        2 
  22  chr22_18628650     HPrz    T    C        0      0        2 
  22  chr22_18628650     ZBoe    T    C      0.5      1        2 
  22  chr22_18628650     ZGre    T    C        0      0        2 
  22  chr22_18628650     ZHar    T    C        0      0        2 
  22  chr22_18628650   Sample    T    C        0      0        2 
  22  chr22_18638047     AAsi    G    C        0      0        2 
  22  chr22_18638047     AKia    G    C        0      0        2 
  22  chr22_18638047     AOna    G    C        0      0        2 
  22  chr22_18638047     ASom    G    C        0      0        2 
  22  chr22_18638047     HCab    G    C        0      0        2 
  22  chr22_18638047     HPrz    G    C        0      0        2 
  22  chr22_18638047     ZBoe    G    C        0      0        2 
  22  chr22_18638047     ZGre    G    C        0      0        2 
  22  chr22_18638047     ZHar    G    C      0.5      1        2 
  22  chr22_18638047   Sample    G    C        0      0        2 
  22  chr22_18638488     AAsi    G    C        0      0        2 
  22  chr22_18638488     AKia    G    C        0      0        2 
  22  chr22_18638488     AOna    G    C        0      0        2 
  22  chr22_18638488     ASom    G    C        0      0        2 
  22  chr22_18638488     HCab    G    C        0      0        2 
  22  chr22_18638488     HPrz    G    C        0      0        2 
  22  chr22_18638488     ZBoe    G    C        0      0        2 
  22  chr22_18638488     ZGre    G    C      0.5      1        2 
  22  chr22_18638488     ZHar    G    C        0      0        2 
  22  chr22_18638488   Sample    G    C        0      0        2 
  22  chr22_18640695     AAsi    C    T        0      0        2 
  22  chr22_18640695     AKia    C    T        0      0        2 
  22  chr22_18640695     AOna    C    T        0      0        2 
  22  chr22_18640695     ASom    C    T        0      0        2 
  22  chr22_18640695     HCab    C    T        0      0        2 
  22  chr22_18640695     HPrz    C    T        0      0        2 
  22  chr22_18640695     ZBoe    C    T      0.5      1        2 
  22  chr22_18640695     ZGre    C    T        0      0        2 
  22  chr22_18640695     ZHar    C    T        0      0        2 
  22  chr22_18640695   Sample    C    T        0      0        2 
  22  chr22_18642526     AAsi    G    A        1      2        2 
  22  chr22_18642526     AKia    G    A        0      0        2 
  22  chr22_18642526     AOna    G    A        0      0        2 
  22  chr22_18642526     ASom    G    A        1      2        2 
  22  chr22_18642526     HCab    G    A        0      0        2 
  22  chr22_18642526     HPrz    G    A        0      0        2 
  22  chr22_18642526     ZBoe    G    A        0      0        2 
  22  chr22_18642526     ZGre    G    A        0      0        2 
  22  chr22_18642526     ZHar    G    A        0      0        2 
  22  chr22_18642526   Sample    G    A        1      2        2 
  22  chr22_18644189     AAsi    T    G        0      0        2 
  22  chr22_18644189     AKia    T    G        0      0        2 
  22  chr22_18644189     AOna    T    G        0      0        2 
  22  chr22_18644189     ASom    T    G        1      2        2 
  22  chr22_18644189     HCab    T    G        0      0        2 
  22  chr22_18644189     HPrz    T    G        0      0        2 
  22  chr22_18644189     ZBoe    T    G        0      0        2 
  22  chr22_18644189     ZGre    T    G        0      0        2 
  22  chr22_18644189     ZHar    T    G        0      0        2 
  22  chr22_18644189   Sample    T    G        0      0        2 
  22  chr22_18644596     AAsi    C    T        0      0        2 
  22  chr22_18644596     AKia    C    T        0      0        2 
  22  chr22_18644596     AOna    C    T        0      0        2 
  22  chr22_18644596     ASom    C    T        1      2        2 
  22  chr22_18644596     HCab    C    T      0.5      1        2 
  22  chr22_18644596     HPrz    C    T      0.5      1        2 
  22  chr22_18644596     ZBoe    C    T        0      0        2 
  22  chr22_18644596     ZGre    C    T        0      0        2 
  22  chr22_18644596     ZHar    C    T        0      0        2 
  22  chr22_18644596   Sample    C    T        0      0        2 
  22  chr22_18646590     AAsi    T    C        0      0        2 
  22  chr22_18646590     AKia    T    C        0      0        2 
  22  chr22_18646590     AOna    T    C        1      2        2 
  22  chr22_18646590     ASom    T    C        0      0        2 
  22  chr22_18646590     HCab    T    C        0      0        2 
  22  chr22_18646590     HPrz    T    C        0      0        2 
  22  chr22_18646590     ZBoe    T    C        0      0        2 
  22  chr22_18646590     ZGre    T    C        0      0        2 
  22  chr22_18646590     ZHar    T    C        0      0        2 
  22  chr22_18646590   Sample    T    C        0      0        2 
  22  chr22_18647388     AAsi    T    C        0      0        2 
  22  chr22_18647388     AKia    T    C        0      0        2 
  22  chr22_18647388     AOna    T    C        0      0        2 
  22  chr22_18647388     ASom    T    C        0      0        2 
  22  chr22_18647388     HCab    T    C      0.5      1        2 
  22  chr22_18647388     HPrz    T    C      0.5      1        2 
  22  chr22_18647388     ZBoe    T    C        0      0        2 
  22  chr22_18647388     ZGre    T    C        0      0        2 
  22  chr22_18647388     ZHar    T    C        0      0        2 
  22  chr22_18647388   Sample    T    C        0      0        2 
  22  chr22_18651574     AAsi    T    C        0      0        2 
  22  chr22_18651574     AKia    T    C        0      0        2 
  22  chr22_18651574     AOna    T    C        0      0        2 
  22  chr22_18651574     ASom    T    C        0      0        2 
  22  chr22_18651574     HCab    T    C        0      0        2 
  22  chr22_18651574     HPrz    T    C        0      0        2 
  22  chr22_18651574     ZBoe    T    C      0.5      1        2 
  22  chr22_18651574     ZGre    T    C        0      0        2 
  22  chr22_18651574     ZHar    T    C        0      0        2 
  22  chr22_18651574   Sample    T    C        0      0        2 
  22  chr22_18655717     AAsi    C    T        0      0        2 
  22  chr22_18655717     AKia    C    T        0      0        2 
  22  chr22_18655717     AOna    C    T        0      0        2 
  22  chr22_18655717     ASom    C    T        0      0        2 
  22  chr22_18655717     HCab    C    T        1      2        2 
  22  chr22_18655717     HPrz    C    T        1      2        2 
  22  chr22_18655717     ZBoe    C    T        0      0        2 
  22  chr22_18655717     ZGre    C    T        0      0        2 
  22  chr22_18655717     ZHar    C    T        0      0        2 
  22  chr22_18655717   Sample    C    T        0      0        2 
  22  chr22_18659992     AAsi    C    A        0      0        2 
  22  chr22_18659992     AKia    C    A        0      0        2 
  22  chr22_18659992     AOna    C    A        0      0        2 
  22  chr22_18659992     ASom    C    A        0      0        2 
  22  chr22_18659992     HCab    C    A        1      2        2 
  22  chr22_18659992     HPrz    C    A        1      2        2 
  22  chr22_18659992     ZBoe    C    A        0      0        2 
  22  chr22_18659992     ZGre    C    A        0      0        2 
  22  chr22_18659992     ZHar    C    A        0      0        2 
  22  chr22_18659992   Sample    C    A        0      0        2 
  22  chr22_18665938     AAsi    T    A        0      0        2 
  22  chr22_18665938     AKia    T    A        0      0        2 
  22  chr22_18665938     AOna    T    A      0.5      1        2 
  22  chr22_18665938     ASom    T    A        0      0        2 
  22  chr22_18665938     HCab    T    A        0      0        2 
  22  chr22_18665938     HPrz    T    A        0      0        2 
  22  chr22_18665938     ZBoe    T    A        0      0        2 
  22  chr22_18665938     ZGre    T    A        0      0        2 
  22  chr22_18665938     ZHar    T    A        0      0        2 
  22  chr22_18665938   Sample    T    A        0      0        2 
  22  chr22_18667167     AAsi    T    A        0      0        2 
  22  chr22_18667167     AKia    T    A        0      0        2 
  22  chr22_18667167     AOna    T    A        0      0        2 
  22  chr22_18667167     ASom    T    A        0      0        2 
  22  chr22_18667167     HCab    T    A        0      0        2 
  22  chr22_18667167     HPrz    T    A        0      0        2 
  22  chr22_18667167     ZBoe    T    A      0.5      1        2 
  22  chr22_18667167     ZGre    T    A        0      0        2 
  22  chr22_18667167     ZHar    T    A        0      0        2 
  22  chr22_18667167   Sample    T    A        0      0        2 
  22  chr22_18671106     AAsi    A    G        0      0        2 
  22  chr22_18671106     AKia    A    G        0      0        2 
  22  chr22_18671106     AOna    A    G        1      2        2 
  22  chr22_18671106     ASom    A    G        0      0        2 
  22  chr22_18671106     HCab    A    G        1      2        2 
  22  chr22_18671106     HPrz    A    G        1      2        2 
  22  chr22_18671106     ZBoe    A    G        0      0        2 
  22  chr22_18671106     ZGre    A    G        0      0        2 
  22  chr22_18671106     ZHar    A    G        0      0        2 
  22  chr22_18671106   Sample    A    G        0      0        2 
  22  chr22_18678932     AAsi    G    A        0      0        2 
  22  chr22_18678932     AKia    G    A        0      0        2 
  22  chr22_18678932     AOna    G    A        0      0        2 
  22  chr22_18678932     ASom    G    A        0      0        2 
  22  chr22_18678932     HCab    G    A        0      0        2 
  22  chr22_18678932     HPrz    G    A        0      0        2 
  22  chr22_18678932     ZBoe    G    A        0      0        2 
  22  chr22_18678932     ZGre    G    A        0      0        2 
  22  chr22_18678932     ZHar    G    A        1      2        2 
  22  chr22_18678932   Sample    G    A        0      0        2 
  22  chr22_18690783     AAsi    G    A        0      0        2 
  22  chr22_18690783     AKia    G    A        0      0        2 
  22  chr22_18690783     AOna    G    A        0      0        2 
  22  chr22_18690783     ASom    G    A        0      0        2 
  22  chr22_18690783     HCab    G    A        0      0        2 
  22  chr22_18690783     HPrz    G    A        0      0        2 
  22  chr22_18690783     ZBoe    G    A        0      0        2 
  22  chr22_18690783     ZGre    G    A        0      0        2 
  22  chr22_18690783     ZHar    G    A        1      2        2 
  22  chr22_18690783   Sample    G    A        0      0        2 
  22  chr22_18699175     AAsi    C    T        0      0        2 
  22  chr22_18699175     AKia    C    T        0      0        2 
  22  chr22_18699175     AOna    C    T        0      0        2 
  22  chr22_18699175     ASom    C    T        0      0        2 
  22  chr22_18699175     HCab    C    T        1      2        2 
  22  chr22_18699175     HPrz    C    T        1      2        2 
  22  chr22_18699175     ZBoe    C    T        0      0        2 
  22  chr22_18699175     ZGre    C    T        0      0        2 
  22  chr22_18699175     ZHar    C    T        0      0        2 
  22  chr22_18699175   Sample    C    T        0      0        2 
  22  chr22_18699931     AAsi    A    G        0      0        2 
  22  chr22_18699931     AKia    A    G        0      0        2 
  22  chr22_18699931     AOna    A    G        1      2        2 
  22  chr22_18699931     ASom    A    G        0      0        2 
  22  chr22_18699931     HCab    A    G        0      0        2 
  22  chr22_18699931     HPrz    A    G        0      0        2 
  22  chr22_18699931     ZBoe    A    G        0      0        2 
  22  chr22_18699931     ZGre    A    G        0      0        2 
  22  chr22_18699931     ZHar    A    G        0      0        2 
  22  chr22_18699931   Sample    A    G        0      0        2 
  22  chr22_18706848     AAsi    G    A        0      0        2 
  22  chr22_18706848     AKia    G    A        0      0        2 
  22  chr22_18706848     AOna    G    A        0      0        2 
  22  chr22_18706848     ASom    G    A        0      0        2 
  22  chr22_18706848     HCab    G    A      0.5      1        2 
  22  chr22_18706848     HPrz    G    A      0.5      1        2 
  22  chr22_18706848     ZBoe    G    A        0      0        2 
  22  chr22_18706848     ZGre    G    A        0      0        2 
  22  chr22_18706848     ZHar    G    A        0      0        2 
  22  chr22_18706848   Sample    G    A        0      0        2 
  22  chr22_18707648     AAsi    A    G        0      0        2 
  22  chr22_18707648     AKia    A    G        0      0        2 
  22  chr22_18707648     AOna    A    G        0      0        2 
  22  chr22_18707648     ASom    A    G        0      0        2 
  22  chr22_18707648     HCab    A    G        0      0        2 
  22  chr22_18707648     HPrz    A    G      0.5      1        2 
  22  chr22_18707648     ZBoe    A    G        0      0        2 
  22  chr22_18707648     ZGre    A    G        0      0        2 
  22  chr22_18707648     ZHar    A    G        0      0        2 
  22  chr22_18707648   Sample    A    G        0      0        2 
  22  chr22_18717905     AAsi    C    T        0      0        2 
  22  chr22_18717905     AKia    C    T        0      0        2 
  22  chr22_18717905     AOna    C    T        0      0        2 
  22  chr22_18717905     ASom    C    T        0      0        2 
  22  chr22_18717905     HCab    C    T        0      0        2 
  22  chr22_18717905     HPrz    C    T        0      0        2 
  22  chr22_18717905     ZBoe    C    T        1      2        2 
  22  chr22_18717905     ZGre    C    T        0      0        2 
  22  chr22_18717905     ZHar    C    T        0      0        2 
  22  chr22_18717905   Sample    C    T        0      0        2 
  22  chr22_18722633     AAsi    G    C        0      0        2 
  22  chr22_18722633     AKia    G    C        0      0        2 
  22  chr22_18722633     AOna    G    C      0.5      1        2 
  22  chr22_18722633     ASom    G    C        0      0        2 
  22  chr22_18722633     HCab    G    C        0      0        2 
  22  chr22_18722633     HPrz    G    C        0      0        2 
  22  chr22_18722633     ZBoe    G    C        0      0        2 
  22  chr22_18722633     ZGre    G    C        0      0        2 
  22  chr22_18722633     ZHar    G    C        0      0        2 
  22  chr22_18722633   Sample    G    C        0      0        2 
  22  chr22_18723294     AAsi    G    A        0      0        2 
  22  chr22_18723294     AKia    G    A        0      0        2 
  22  chr22_18723294     AOna    G    A        0      0        2 
  22  chr22_18723294     ASom    G    A        0      0        2 
  22  chr22_18723294     HCab    G    A        1      2        2 
  22  chr22_18723294     HPrz    G    A        1      2        2 
  22  chr22_18723294     ZBoe    G    A        0      0        2 
  22  chr22_18723294     ZGre    G    A        0      0        2 
  22  chr22_18723294     ZHar    G    A        0      0        2 
  22  chr22_18723294   Sample    G    A        0      0        2 
  22  chr22_18723452     AAsi    A    G        0      0        2 
  22  chr22_18723452     AKia    A    G        0      0        2 
  22  chr22_18723452     AOna    A    G        0      0        2 
  22  chr22_18723452     ASom    A    G        0      0        2 
  22  chr22_18723452     HCab    A    G        0      0        2 
  22  chr22_18723452     HPrz    A    G        0      0        2 
  22  chr22_18723452     ZBoe    A    G        0      0        2 
  22  chr22_18723452     ZGre    A    G      0.5      1        2 
  22  chr22_18723452     ZHar    A    G        0      0        2 
  22  chr22_18723452   Sample    A    G        0      0        2 
  22  chr22_18725808     AAsi    T    C        0      0        2 
  22  chr22_18725808     AKia    T    C        0      0        2 
  22  chr22_18725808     AOna    T    C        0      0        2 
  22  chr22_18725808     ASom    T    C        0      0        2 
  22  chr22_18725808     HCab    T    C        0      0        2 
  22  chr22_18725808     HPrz    T    C        0      0        2 
  22  chr22_18725808     ZBoe    T    C        1      2        2 
  22  chr22_18725808     ZGre    T    C        1      2        2 
  22  chr22_18725808     ZHar    T    C        1      2        2 
  22  chr22_18725808   Sample    T    C        0      0        2 
  22  chr22_18727424     AAsi    G    C        0      0        2 
  22  chr22_18727424     AKia    G    C        0      0        2 
  22  chr22_18727424     AOna    G    C        0      0        2 
  22  chr22_18727424     ASom    G    C        0      0        2 
  22  chr22_18727424     HCab    G    C        0      0        2 
  22  chr22_18727424     HPrz    G    C        0      0        2 
  22  chr22_18727424     ZBoe    G    C      0.5      1        2 
  22  chr22_18727424     ZGre    G    C        0      0        2 
  22  chr22_18727424     ZHar    G    C        0      0        2 
  22  chr22_18727424   Sample    G    C        0      0        2 
  22  chr22_18740899     AAsi    A    G        0      0        2 
  22  chr22_18740899     AKia    A    G        0      0        2 
  22  chr22_18740899     AOna    A    G      0.5      1        2 
  22  chr22_18740899     ASom    A    G        0      0        2 
  22  chr22_18740899     HCab    A    G        0      0        2 
  22  chr22_18740899     HPrz    A    G        0      0        2 
  22  chr22_18740899     ZBoe    A    G        0      0        2 
  22  chr22_18740899     ZGre    A    G        0      0        2 
  22  chr22_18740899     ZHar    A    G        0      0        2 
  22  chr22_18740899   Sample    A    G        0      0        2 
  22  chr22_18743757     AAsi    C    G        0      0        2 
  22  chr22_18743757     AKia    C    G        0      0        2 
  22  chr22_18743757     AOna    C    G        0      0        2 
  22  chr22_18743757     ASom    C    G        0      0        2 
  22  chr22_18743757     HCab    C    G        0      0        2 
  22  chr22_18743757     HPrz    C    G        0      0        2 
  22  chr22_18743757     ZBoe    C    G      0.5      1        2 
  22  chr22_18743757     ZGre    C    G        0      0        2 
  22  chr22_18743757     ZHar    C    G        0      0        2 
  22  chr22_18743757   Sample    C    G        0      0        2 
  22  chr22_18747621     AAsi    C    T        0      0        2 
  22  chr22_18747621     AKia    C    T        0      0        2 
  22  chr22_18747621     AOna    C    T      0.5      1        2 
  22  chr22_18747621     ASom    C    T        0      0        2 
  22  chr22_18747621     HCab    C    T        0      0        2 
  22  chr22_18747621     HPrz    C    T        0      0        2 
  22  chr22_18747621     ZBoe    C    T        0      0        2 
  22  chr22_18747621     ZGre    C    T        0      0        2 
  22  chr22_18747621     ZHar    C    T        0      0        2 
  22  chr22_18747621   Sample    C    T        0      0        2 
  22  chr22_18757247     AAsi    G    T        0      0        2 
  22  chr22_18757247     AKia    G    T        1      2        2 
  22  chr22_18757247     AOna    G    T      0.5      1        2 
  22  chr22_18757247     ASom    G    T        0      0        2 
  22  chr22_18757247     HCab    G    T        0      0        2 
  22  chr22_18757247     HPrz    G    T        0      0        2 
  22  chr22_18757247     ZBoe    G    T        0      0        2 
  22  chr22_18757247     ZGre    G    T        0      0        2 
  22  chr22_18757247     ZHar    G    T        0      0        2 
  22  chr22_18757247   Sample    G    T        0      0        2 
  22  chr22_18761280     AAsi    C    T        0      0        2 
  22  chr22_18761280     AKia    C    T        0      0        2 
  22  chr22_18761280     AOna    C    T        0      0        2 
  22  chr22_18761280     ASom    C    T        0      0        2 
  22  chr22_18761280     HCab    C    T        0      0        2 
  22  chr22_18761280     HPrz    C    T        0      0        2 
  22  chr22_18761280     ZBoe    C    T        0      0        2 
  22  chr22_18761280     ZGre    C    T        0      0        2 
  22  chr22_18761280     ZHar    C    T        1      2        2 
  22  chr22_18761280   Sample    C    T        0      0        2 
  22  chr22_18761940     AAsi    A    G        0      0        2 
  22  chr22_18761940     AKia    A    G        0      0        2 
  22  chr22_18761940     AOna    A    G        0      0        2 
  22  chr22_18761940     ASom    A    G        0      0        2 
  22  chr22_18761940     HCab    A    G        0      0        2 
  22  chr22_18761940     HPrz    A    G        0      0        2 
  22  chr22_18761940     ZBoe    A    G        0      0        2 
  22  chr22_18761940     ZGre    A    G        0      0        2 
  22  chr22_18761940     ZHar    A    G      0.5      1        2 
  22  chr22_18761940   Sample    A    G        0      0        2 
  22  chr22_18763993     AAsi    C    T        0      0        2 
  22  chr22_18763993     AKia    C    T      0.5      1        2 
  22  chr22_18763993     AOna    C    T        0      0        2 
  22  chr22_18763993     ASom    C    T        0      0        2 
  22  chr22_18763993     HCab    C    T        0      0        2 
  22  chr22_18763993     HPrz    C    T        0      0        2 
  22  chr22_18763993     ZBoe    C    T        0      0        2 
  22  chr22_18763993     ZGre    C    T        0      0        2 
  22  chr22_18763993     ZHar    C    T        0      0        2 
  22  chr22_18763993   Sample    C    T        0      0        2 
  22  chr22_18768583     AAsi    A    G        1      2        2 
  22  chr22_18768583     AKia    A    G        0      0        2 
  22  chr22_18768583     AOna    A    G        0      0        2 
  22  chr22_18768583     ASom    A    G        0      0        2 
  22  chr22_18768583     HCab    A    G        0      0        2 
  22  chr22_18768583     HPrz    A    G        0      0        2 
  22  chr22_18768583     ZBoe    A    G        0      0        2 
  22  chr22_18768583     ZGre    A    G        0      0        2 
  22  chr22_18768583     ZHar    A    G        0      0        2 
  22  chr22_18768583   Sample    A    G        1      2        2 
  22  chr22_18773002     AAsi    G    A        0      0        2 
  22  chr22_18773002     AKia    G    A        0      0        2 
  22  chr22_18773002     AOna    G    A        0      0        2 
  22  chr22_18773002     ASom    G    A        0      0        2 
  22  chr22_18773002     HCab    G    A        1      2        2 
  22  chr22_18773002     HPrz    G    A        1      2        2 
  22  chr22_18773002     ZBoe    G    A        0      0        2 
  22  chr22_18773002     ZGre    G    A        0      0        2 
  22  chr22_18773002     ZHar    G    A        0      0        2 
  22  chr22_18773002   Sample    G    A        0      0        2 
  22  chr22_18773063     AAsi    A    T        0      0        2 
  22  chr22_18773063     AKia    A    T        0      0        2 
  22  chr22_18773063     AOna    A    T        0      0        2 
  22  chr22_18773063     ASom    A    T        0      0        2 
  22  chr22_18773063     HCab    A    T        1      2        2 
  22  chr22_18773063     HPrz    A    T        1      2        2 
  22  chr22_18773063     ZBoe    A    T        0      0        2 
  22  chr22_18773063     ZGre    A    T        0      0        2 
  22  chr22_18773063     ZHar    A    T        0      0        2 
  22  chr22_18773063   Sample    A    T        0      0        2 
  22  chr22_18789607     AAsi    T    C        0      0        2 
  22  chr22_18789607     AKia    T    C        1      2        2 
  22  chr22_18789607     AOna    T    C        0      0        2 
  22  chr22_18789607     ASom    T    C        0      0        2 
  22  chr22_18789607     HCab    T    C        0      0        2 
  22  chr22_18789607     HPrz    T    C        0      0        2 
  22  chr22_18789607     ZBoe    T    C        0      0        2 
  22  chr22_18789607     ZGre    T    C        0      0        2 
  22  chr22_18789607     ZHar    T    C        0      0        2 
  22  chr22_18789607   Sample    T    C        0      0        2 
  22  chr22_18794187     AAsi    T    C        0      0        2 
  22  chr22_18794187     AKia    T    C        0      0        2 
  22  chr22_18794187     AOna    T    C        0      0        2 
  22  chr22_18794187     ASom    T    C        0      0        2 
  22  chr22_18794187     HCab    T    C        0      0        2 
  22  chr22_18794187     HPrz    T    C        0      0        2 
  22  chr22_18794187     ZBoe    T    C      0.5      1        2 
  22  chr22_18794187     ZGre    T    C        0      0        2 
  22  chr22_18794187     ZHar    T    C        0      0        2 
  22  chr22_18794187   Sample    T    C        0      0        2 
  22  chr22_18806905     AAsi    G    C        0      0        2 
  22  chr22_18806905     AKia    G    C        0      0        2 
  22  chr22_18806905     AOna    G    C        0      0        2 
  22  chr22_18806905     ASom    G    C      0.5      1        2 
  22  chr22_18806905     HCab    G    C        0      0        2 
  22  chr22_18806905     HPrz    G    C        0      0        2 
  22  chr22_18806905     ZBoe    G    C        0      0        2 
  22  chr22_18806905     ZGre    G    C        0      0        2 
  22  chr22_18806905     ZHar    G    C        0      0        2 
  22  chr22_18806905   Sample    G    C        0      0        2 
  22  chr22_18809390     AAsi    A    T        0      0        2 
  22  chr22_18809390     AKia    A    T        0      0        2 
  22  chr22_18809390     AOna    A    T        0      0        2 
  22  chr22_18809390     ASom    A    T        0      0        2 
  22  chr22_18809390     HCab    A    T        1      2        2 
  22  chr22_18809390     HPrz    A    T        1      2        2 
  22  chr22_18809390     ZBoe    A    T        0      0        2 
  22  chr22_18809390     ZGre    A    T        0      0        2 
  22  chr22_18809390     ZHar    A    T        0      0        2 
  22  chr22_18809390   Sample    A    T        0      0        2 
  22  chr22_18814187     AAsi    C    G        0      0        2 
  22  chr22_18814187     AKia    C    G        0      0        2 
  22  chr22_18814187     AOna    C    G        0      0        2 
  22  chr22_18814187     ASom    C    G        0      0        2 
  22  chr22_18814187     HCab    C    G        1      2        2 
  22  chr22_18814187     HPrz    C    G        1      2        2 
  22  chr22_18814187     ZBoe    C    G        0      0        2 
  22  chr22_18814187     ZGre    C    G        0      0        2 
  22  chr22_18814187     ZHar    C    G        0      0        2 
  22  chr22_18814187   Sample    C    G        0      0        2 
  22  chr22_18816397     AAsi    T    C        0      0        2 
  22  chr22_18816397     AKia    T    C        0      0        2 
  22  chr22_18816397     AOna    T    C        0      0        2 
  22  chr22_18816397     ASom    T    C        0      0        2 
  22  chr22_18816397     HCab    T    C        0      0        2 
  22  chr22_18816397     HPrz    T    C        0      0        2 
  22  chr22_18816397     ZBoe    T    C        1      2        2 
  22  chr22_18816397     ZGre    T    C        0      0        2 
  22  chr22_18816397     ZHar    T    C        0      0        2 
  22  chr22_18816397   Sample    T    C        0      0        2 
  22  chr22_18818154     AAsi    C    A        0      0        2 
  22  chr22_18818154     AKia    C    A        0      0        2 
  22  chr22_18818154     AOna    C    A        0      0        2 
  22  chr22_18818154     ASom    C    A        0      0        2 
  22  chr22_18818154     HCab    C    A        0      0        2 
  22  chr22_18818154     HPrz    C    A        0      0        2 
  22  chr22_18818154     ZBoe    C    A        0      0        2 
  22  chr22_18818154     ZGre    C    A        0      0        2 
  22  chr22_18818154     ZHar    C    A        1      2        2 
  22  chr22_18818154   Sample    C    A        0      0        2 
  22  chr22_18822605     AAsi    T    A        0      0        2 
  22  chr22_18822605     AKia    T    A        0      0        2 
  22  chr22_18822605     AOna    T    A        0      0        2 
  22  chr22_18822605     ASom    T    A        0      0        2 
  22  chr22_18822605     HCab    T    A        0      0        2 
  22  chr22_18822605     HPrz    T    A        0      0        2 
  22  chr22_18822605     ZBoe    T    A        0      0        2 
  22  chr22_18822605     ZGre    T    A        1      2        2 
  22  chr22_18822605     ZHar    T    A        0      0        2 
  22  chr22_18822605   Sample    T    A        0      0        2 
  22  chr22_18827931     AAsi    A    G        0      0        2 
  22  chr22_18827931     AKia    A    G        0      0        2 
  22  chr22_18827931     AOna    A    G        0      0        2 
  22  chr22_18827931     ASom    A    G        0      0        2 
  22  chr22_18827931     HCab    A    G        0      0        2 
  22  chr22_18827931     HPrz    A    G        0      0        2 
  22  chr22_18827931     ZBoe    A    G        0      0        2 
  22  chr22_18827931     ZGre    A    G        1      2        2 
  22  chr22_18827931     ZHar    A    G        0      0        2 
  22  chr22_18827931   Sample    A    G        0      0        2 
  22  chr22_18830863     AAsi    C    T        1      2        2 
  22  chr22_18830863     AKia    C    T        0      0        2 
  22  chr22_18830863     AOna    C    T        0      0        2 
  22  chr22_18830863     ASom    C    T        1      2        2 
  22  chr22_18830863     HCab    C    T        0      0        2 
  22  chr22_18830863     HPrz    C    T        0      0        2 
  22  chr22_18830863     ZBoe    C    T        0      0        2 
  22  chr22_18830863     ZGre    C    T        0      0        2 
  22  chr22_18830863     ZHar    C    T        0      0        2 
  22  chr22_18830863   Sample    C    T        0      0        2 
  22  chr22_18832782     AAsi    G    C        0      0        2 
  22  chr22_18832782     AKia    G    C        0      0        2 
  22  chr22_18832782     AOna    G    C        0      0        2 
  22  chr22_18832782     ASom    G    C        0      0        2 
  22  chr22_18832782     HCab    G    C        0      0        2 
  22  chr22_18832782     HPrz    G    C        0      0        2 
  22  chr22_18832782     ZBoe    G    C        0      0        2 
  22  chr22_18832782     ZGre    G    C      0.5      1        2 
  22  chr22_18832782     ZHar    G    C        0      0        2 
  22  chr22_18832782   Sample    G    C        0      0        2 
  22  chr22_18843506     AAsi    C    A        0      0        2 
  22  chr22_18843506     AKia    C    A        0      0        2 
  22  chr22_18843506     AOna    C    A        0      0        2 
  22  chr22_18843506     ASom    C    A        0      0        2 
  22  chr22_18843506     HCab    C    A        1      2        2 
  22  chr22_18843506     HPrz    C    A        1      2        2 
  22  chr22_18843506     ZBoe    C    A        0      0        2 
  22  chr22_18843506     ZGre    C    A        0      0        2 
  22  chr22_18843506     ZHar    C    A        0      0        2 
  22  chr22_18843506   Sample    C    A        0      0        2 
  22  chr22_18845359     AAsi    A    G        0      0        2 
  22  chr22_18845359     AKia    A    G        0      0        2 
  22  chr22_18845359     AOna    A    G        0      0        2 
  22  chr22_18845359     ASom    A    G        0      0        2 
  22  chr22_18845359     HCab    A    G        1      2        2 
  22  chr22_18845359     HPrz    A    G        1      2        2 
  22  chr22_18845359     ZBoe    A    G        0      0        2 
  22  chr22_18845359     ZGre    A    G        0      0        2 
  22  chr22_18845359     ZHar    A    G        0      0        2 
  22  chr22_18845359   Sample    A    G        0      0        2 
  22  chr22_18855453     AAsi    A    G        1      2        2 
  22  chr22_18855453     AKia    A    G        0      0        2 
  22  chr22_18855453     AOna    A    G        0      0        2 
  22  chr22_18855453     ASom    A    G        1      2        2 
  22  chr22_18855453     HCab    A    G        0      0        2 
  22  chr22_18855453     HPrz    A    G        0      0        2 
  22  chr22_18855453     ZBoe    A    G        0      0        2 
  22  chr22_18855453     ZGre    A    G        0      0        2 
  22  chr22_18855453     ZHar    A    G        0      0        2 
  22  chr22_18855453   Sample    A    G        1      2        2 
  22  chr22_18858226     AAsi    A    G        0      0        2 
  22  chr22_18858226     AKia    A    G        0      0        2 
  22  chr22_18858226     AOna    A    G        0      0        2 
  22  chr22_18858226     ASom    A    G      0.5      1        2 
  22  chr22_18858226     HCab    A    G        0      0        2 
  22  chr22_18858226     HPrz    A    G        0      0        2 
  22  chr22_18858226     ZBoe    A    G        0      0        2 
  22  chr22_18858226     ZGre    A    G        0      0        2 
  22  chr22_18858226     ZHar    A    G        0      0        2 
  22  chr22_18858226   Sample    A    G        0      0        2 
  22  chr22_18862224     AAsi    G    A        0      0        2 
  22  chr22_18862224     AKia    G    A        0      0        2 
  22  chr22_18862224     AOna    G    A        0      0        2 
  22  chr22_18862224     ASom    G    A        0      0        2 
  22  chr22_18862224     HCab    G    A        0      0        2 
  22  chr22_18862224     HPrz    G    A        0      0        2 
  22  chr22_18862224     ZBoe    G    A        1      2        2 
  22  chr22_18862224     ZGre    G    A        1      2        2 
  22  chr22_18862224     ZHar    G    A        1      2        2 
  22  chr22_18862224   Sample    G    A        0      0        2 
  22  chr22_18863808     AAsi    T    C        0      0        2 
  22  chr22_18863808     AKia    T    C        0      0        2 
  22  chr22_18863808     AOna    T    C        0      0        2 
  22  chr22_18863808     ASom    T    C        0      0        2 
  22  chr22_18863808     HCab    T    C        0      0        2 
  22  chr22_18863808     HPrz    T    C      0.5      1        2 
  22  chr22_18863808     ZBoe    T    C        0      0        2 
  22  chr22_18863808     ZGre    T    C        0      0        2 
  22  chr22_18863808     ZHar    T    C        0      0        2 
  22  chr22_18863808   Sample    T    C        0      0        2 
  22  chr22_18868386     AAsi    G    T        0      0        2 
  22  chr22_18868386     AKia    G    T        0      0        2 
  22  chr22_18868386     AOna    G    T        0      0        2 
  22  chr22_18868386     ASom    G    T        0      0        2 
  22  chr22_18868386     HCab    G    T        0      0        2 
  22  chr22_18868386     HPrz    G    T        0      0        2 
  22  chr22_18868386     ZBoe    G    T      0.5      1        2 
  22  chr22_18868386     ZGre    G    T        0      0        2 
  22  chr22_18868386     ZHar    G    T        0      0        2 
  22  chr22_18868386   Sample    G    T        0      0        2 
  22  chr22_18871117     AAsi    A    C        0      0        2 
  22  chr22_18871117     AKia    A    C        0      0        2 
  22  chr22_18871117     AOna    A    C        0      0        2 
  22  chr22_18871117     ASom    A    C        0      0        2 
  22  chr22_18871117     HCab    A    C        0      0        2 
  22  chr22_18871117     HPrz    A    C        0      0        2 
  22  chr22_18871117     ZBoe    A    C        0      0        2 
  22  chr22_18871117     ZGre    A    C        0      0        2 
  22  chr22_18871117     ZHar    A    C        1      2        2 
  22  chr22_18871117   Sample    A    C        0      0        2 
  22  chr22_18872793     AAsi    T    C        0      0        2 
  22  chr22_18872793     AKia    T    C        0      0        2 
  22  chr22_18872793     AOna    T    C        0      0        2 
  22  chr22_18872793     ASom    T    C        0      0        2 
  22  chr22_18872793     HCab    T    C        1      2        2 
  22  chr22_18872793     HPrz    T    C        1      2        2 
  22  chr22_18872793     ZBoe    T    C        0      0        2 
  22  chr22_18872793     ZGre    T    C        0      0        2 
  22  chr22_18872793     ZHar    T    C        0      0        2 
  22  chr22_18872793   Sample    T    C        0      0        2 
  22  chr22_18877261     AAsi    A    G        0      0        2 
  22  chr22_18877261     AKia    A    G        0      0        2 
  22  chr22_18877261     AOna    A    G        0      0        2 
  22  chr22_18877261     ASom    A    G        0      0        2 
  22  chr22_18877261     HCab    A    G        0      0        2 
  22  chr22_18877261     HPrz    A    G        0      0        2 
  22  chr22_18877261     ZBoe    A    G      0.5      1        2 
  22  chr22_18877261     ZGre    A    G        0      0        2 
  22  chr22_18877261     ZHar    A    G        0      0        2 
  22  chr22_18877261   Sample    A    G        0      0        2 
  22  chr22_18878304     AAsi    T    C        0      0        2 
  22  chr22_18878304     AKia    T    C        0      0        2 
  22  chr22_18878304     AOna    T    C        0      0        2 
  22  chr22_18878304     ASom    T    C        0      0        2 
  22  chr22_18878304     HCab    T    C        0      0        2 
  22  chr22_18878304     HPrz    T    C        0      0        2 
  22  chr22_18878304     ZBoe    T    C        0      0        2 
  22  chr22_18878304     ZGre    T    C      0.5      1        2 
  22  chr22_18878304     ZHar    T    C        0      0        2 
  22  chr22_18878304   Sample    T    C        0      0        2 
  22  chr22_18883513     AAsi    A    C        0      0        2 
  22  chr22_18883513     AKia    A    C        0      0        2 
  22  chr22_18883513     AOna    A    C        0      0        2 
  22  chr22_18883513     ASom    A    C      0.5      1        2 
  22  chr22_18883513     HCab    A    C        0      0        2 
  22  chr22_18883513     HPrz    A    C        0      0        2 
  22  chr22_18883513     ZBoe    A    C        0      0        2 
  22  chr22_18883513     ZGre    A    C        0      0        2 
```
