## Supplementary File 1. Zonkey (Schubert et al. 2017) report for donkey specimen Ancient1. for "No genetic evidence yet for hinnies at Mazongshan (400-160 BCE), northwestern China": incl_ts.frq.strat (part 250 of 303)

```
  22  chr22_18883513     ZHar    A    C        0      0        2 
  22  chr22_18883513   Sample    A    C        0      0        2 
  22  chr22_18884417     AAsi    G    A        0      0        2 
  22  chr22_18884417     AKia    G    A        0      0        2 
  22  chr22_18884417     AOna    G    A        0      0        2 
  22  chr22_18884417     ASom    G    A        0      0        2 
  22  chr22_18884417     HCab    G    A        0      0        2 
  22  chr22_18884417     HPrz    G    A        0      0        2 
  22  chr22_18884417     ZBoe    G    A        0      0        2 
  22  chr22_18884417     ZGre    G    A      0.5      1        2 
  22  chr22_18884417     ZHar    G    A        0      0        2 
  22  chr22_18884417   Sample    G    A        0      0        2 
  22  chr22_18889008     AAsi    G    C        0      0        2 
  22  chr22_18889008     AKia    G    C        0      0        2 
  22  chr22_18889008     AOna    G    C        0      0        2 
  22  chr22_18889008     ASom    G    C        0      0        2 
  22  chr22_18889008     HCab    G    C        0      0        2 
  22  chr22_18889008     HPrz    G    C        0      0        2 
  22  chr22_18889008     ZBoe    G    C        1      2        2 
  22  chr22_18889008     ZGre    G    C        0      0        2 
  22  chr22_18889008     ZHar    G    C        0      0        2 
  22  chr22_18889008   Sample    G    C        0      0        2 
  22  chr22_18893402     AAsi    A    G        0      0        2 
  22  chr22_18893402     AKia    A    G        0      0        2 
  22  chr22_18893402     AOna    A    G        0      0        2 
  22  chr22_18893402     ASom    A    G        0      0        2 
  22  chr22_18893402     HCab    A    G        1      2        2 
  22  chr22_18893402     HPrz    A    G        1      2        2 
  22  chr22_18893402     ZBoe    A    G        0      0        2 
  22  chr22_18893402     ZGre    A    G        0      0        2 
  22  chr22_18893402     ZHar    A    G        0      0        2 
  22  chr22_18893402   Sample    A    G        0      0        2 
  22  chr22_18897009     AAsi    C    G        0      0        2 
  22  chr22_18897009     AKia    C    G        0      0        2 
  22  chr22_18897009     AOna    C    G        1      2        2 
  22  chr22_18897009     ASom    C    G        0      0        2 
  22  chr22_18897009     HCab    C    G        0      0        2 
  22  chr22_18897009     HPrz    C    G        0      0        2 
  22  chr22_18897009     ZBoe    C    G        0      0        2 
  22  chr22_18897009     ZGre    C    G        0      0        2 
  22  chr22_18897009     ZHar    C    G        0      0        2 
  22  chr22_18897009   Sample    C    G        0      0        2 
  22  chr22_18897749     AAsi    A    G        0      0        2 
  22  chr22_18897749     AKia    A    G        0      0        2 
  22  chr22_18897749     AOna    A    G        0      0        2 
  22  chr22_18897749     ASom    A    G        0      0        2 
  22  chr22_18897749     HCab    A    G        0      0        2 
  22  chr22_18897749     HPrz    A    G        0      0        2 
  22  chr22_18897749     ZBoe    A    G        0      0        2 
  22  chr22_18897749     ZGre    A    G      0.5      1        2 
  22  chr22_18897749     ZHar    A    G        0      0        2 
  22  chr22_18897749   Sample    A    G        0      0        2 
  22  chr22_18901375     AAsi    C    T        0      0        2 
  22  chr22_18901375     AKia    C    T        0      0        2 
  22  chr22_18901375     AOna    C    T        0      0        2 
  22  chr22_18901375     ASom    C    T        0      0        2 
  22  chr22_18901375     HCab    C    T        0      0        2 
  22  chr22_18901375     HPrz    C    T        0      0        2 
  22  chr22_18901375     ZBoe    C    T        0      0        2 
  22  chr22_18901375     ZGre    C    T      0.5      1        2 
  22  chr22_18901375     ZHar    C    T        0      0        2 
  22  chr22_18901375   Sample    C    T        0      0        2 
  22  chr22_18906320     AAsi    T    G        0      0        2 
  22  chr22_18906320     AKia    T    G        0      0        2 
  22  chr22_18906320     AOna    T    G        0      0        2 
  22  chr22_18906320     ASom    T    G        0      0        2 
  22  chr22_18906320     HCab    T    G        1      2        2 
  22  chr22_18906320     HPrz    T    G        1      2        2 
  22  chr22_18906320     ZBoe    T    G        0      0        2 
  22  chr22_18906320     ZGre    T    G        0      0        2 
  22  chr22_18906320     ZHar    T    G        0      0        2 
  22  chr22_18906320   Sample    T    G        0      0        2 
  22  chr22_18919219     AAsi    T    C        0      0        2 
  22  chr22_18919219     AKia    T    C        0      0        2 
  22  chr22_18919219     AOna    T    C        0      0        2 
  22  chr22_18919219     ASom    T    C        0      0        2 
  22  chr22_18919219     HCab    T    C        0      0        2 
  22  chr22_18919219     HPrz    T    C        0      0        2 
  22  chr22_18919219     ZBoe    T    C        0      0        2 
  22  chr22_18919219     ZGre    T    C        0      0        2 
  22  chr22_18919219     ZHar    T    C        1      2        2 
  22  chr22_18919219   Sample    T    C        0      0        2 
  22  chr22_18919833     AAsi    A    G        0      0        2 
  22  chr22_18919833     AKia    A    G        0      0        2 
  22  chr22_18919833     AOna    A    G        0      0        2 
  22  chr22_18919833     ASom    A    G        0      0        2 
  22  chr22_18919833     HCab    A    G        1      2        2 
  22  chr22_18919833     HPrz    A    G      0.5      1        2 
  22  chr22_18919833     ZBoe    A    G        0      0        2 
  22  chr22_18919833     ZGre    A    G        0      0        2 
  22  chr22_18919833     ZHar    A    G        0      0        2 
  22  chr22_18919833   Sample    A    G        0      0        2 
  22  chr22_18920069     AAsi    A    T        0      0        2 
  22  chr22_18920069     AKia    A    T        0      0        2 
  22  chr22_18920069     AOna    A    T        0      0        2 
  22  chr22_18920069     ASom    A    T        0      0        2 
  22  chr22_18920069     HCab    A    T        1      2        2 
  22  chr22_18920069     HPrz    A    T        1      2        2 
  22  chr22_18920069     ZBoe    A    T        0      0        2 
  22  chr22_18920069     ZGre    A    T        0      0        2 
  22  chr22_18920069     ZHar    A    T        0      0        2 
  22  chr22_18920069   Sample    A    T        0      0        2 
  22  chr22_18920722     AAsi    T    C        0      0        2 
  22  chr22_18920722     AKia    T    C        0      0        2 
  22  chr22_18920722     AOna    T    C        0      0        2 
  22  chr22_18920722     ASom    T    C      0.5      1        2 
  22  chr22_18920722     HCab    T    C        0      0        2 
  22  chr22_18920722     HPrz    T    C        0      0        2 
  22  chr22_18920722     ZBoe    T    C        0      0        2 
  22  chr22_18920722     ZGre    T    C        0      0        2 
  22  chr22_18920722     ZHar    T    C        0      0        2 
  22  chr22_18920722   Sample    T    C        0      0        2 
  22  chr22_18928955     AAsi    T    C        0      0        2 
  22  chr22_18928955     AKia    T    C        0      0        2 
  22  chr22_18928955     AOna    T    C        0      0        2 
  22  chr22_18928955     ASom    T    C        0      0        2 
  22  chr22_18928955     HCab    T    C      0.5      1        2 
  22  chr22_18928955     HPrz    T    C        0      0        2 
  22  chr22_18928955     ZBoe    T    C        0      0        2 
  22  chr22_18928955     ZGre    T    C        0      0        2 
  22  chr22_18928955     ZHar    T    C        0      0        2 
  22  chr22_18928955   Sample    T    C        0      0        2 
  22  chr22_18929309     AAsi    A    C        0      0        2 
  22  chr22_18929309     AKia    A    C        0      0        2 
  22  chr22_18929309     AOna    A    C        0      0        2 
  22  chr22_18929309     ASom    A    C        0      0        2 
  22  chr22_18929309     HCab    A    C        1      2        2 
  22  chr22_18929309     HPrz    A    C        1      2        2 
  22  chr22_18929309     ZBoe    A    C        0      0        2 
  22  chr22_18929309     ZGre    A    C        0      0        2 
  22  chr22_18929309     ZHar    A    C        0      0        2 
  22  chr22_18929309   Sample    A    C        0      0        2 
  22  chr22_18930110     AAsi    A    G        0      0        2 
  22  chr22_18930110     AKia    A    G        0      0        2 
  22  chr22_18930110     AOna    A    G        0      0        2 
  22  chr22_18930110     ASom    A    G      0.5      1        2 
  22  chr22_18930110     HCab    A    G        0      0        2 
  22  chr22_18930110     HPrz    A    G        0      0        2 
  22  chr22_18930110     ZBoe    A    G        0      0        2 
  22  chr22_18930110     ZGre    A    G        0      0        2 
  22  chr22_18930110     ZHar    A    G        0      0        2 
  22  chr22_18930110   Sample    A    G        0      0        2 
  22  chr22_18930702     AAsi    T    G        0      0        2 
  22  chr22_18930702     AKia    T    G        0      0        2 
  22  chr22_18930702     AOna    T    G        0      0        2 
  22  chr22_18930702     ASom    T    G        0      0        2 
  22  chr22_18930702     HCab    T    G      0.5      1        2 
  22  chr22_18930702     HPrz    T    G        1      2        2 
  22  chr22_18930702     ZBoe    T    G        0      0        2 
  22  chr22_18930702     ZGre    T    G        0      0        2 
  22  chr22_18930702     ZHar    T    G        0      0        2 
  22  chr22_18930702   Sample    T    G        0      0        2 
  22  chr22_18933384     AAsi    C    T        0      0        2 
  22  chr22_18933384     AKia    C    T        0      0        2 
  22  chr22_18933384     AOna    C    T        0      0        2 
  22  chr22_18933384     ASom    C    T        0      0        2 
  22  chr22_18933384     HCab    C    T        0      0        2 
  22  chr22_18933384     HPrz    C    T        0      0        2 
  22  chr22_18933384     ZBoe    C    T        0      0        2 
  22  chr22_18933384     ZGre    C    T        1      2        2 
  22  chr22_18933384     ZHar    C    T        0      0        2 
  22  chr22_18933384   Sample    C    T        0      0        2 
  22  chr22_18934302     AAsi    C    T        0      0        2 
  22  chr22_18934302     AKia    C    T        0      0        2 
  22  chr22_18934302     AOna    C    T        1      2        2 
  22  chr22_18934302     ASom    C    T        0      0        2 
  22  chr22_18934302     HCab    C    T        0      0        2 
  22  chr22_18934302     HPrz    C    T        0      0        2 
  22  chr22_18934302     ZBoe    C    T        0      0        2 
  22  chr22_18934302     ZGre    C    T        0      0        2 
  22  chr22_18934302     ZHar    C    T        0      0        2 
  22  chr22_18934302   Sample    C    T        0      0        2 
  22  chr22_18943145     AAsi    A    T        0      0        2 
  22  chr22_18943145     AKia    A    T      0.5      1        2 
  22  chr22_18943145     AOna    A    T        0      0        2 
  22  chr22_18943145     ASom    A    T        0      0        2 
  22  chr22_18943145     HCab    A    T        0      0        2 
  22  chr22_18943145     HPrz    A    T        0      0        2 
  22  chr22_18943145     ZBoe    A    T        0      0        2 
  22  chr22_18943145     ZGre    A    T        0      0        2 
  22  chr22_18943145     ZHar    A    T        0      0        2 
  22  chr22_18943145   Sample    A    T        0      0        2 
  22  chr22_18959163     AAsi    T    C        0      0        2 
  22  chr22_18959163     AKia    T    C        0      0        2 
  22  chr22_18959163     AOna    T    C        0      0        2 
  22  chr22_18959163     ASom    T    C        0      0        2 
  22  chr22_18959163     HCab    T    C      0.5      1        2 
  22  chr22_18959163     HPrz    T    C      0.5      1        2 
  22  chr22_18959163     ZBoe    T    C        0      0        2 
  22  chr22_18959163     ZGre    T    C        0      0        2 
  22  chr22_18959163     ZHar    T    C        0      0        2 
  22  chr22_18959163   Sample    T    C        0      0        2 
  22  chr22_18967271     AAsi    G    A        0      0        2 
  22  chr22_18967271     AKia    G    A        0      0        2 
  22  chr22_18967271     AOna    G    A        0      0        2 
  22  chr22_18967271     ASom    G    A        0      0        2 
  22  chr22_18967271     HCab    G    A        1      2        2 
  22  chr22_18967271     HPrz    G    A        1      2        2 
  22  chr22_18967271     ZBoe    G    A        0      0        2 
  22  chr22_18967271     ZGre    G    A        0      0        2 
  22  chr22_18967271     ZHar    G    A        0      0        2 
  22  chr22_18967271   Sample    G    A        0      0        2 
  22  chr22_18967786     AAsi    T    G      0.5      1        2 
  22  chr22_18967786     AKia    T    G        0      0        2 
  22  chr22_18967786     AOna    T    G        0      0        2 
  22  chr22_18967786     ASom    T    G        0      0        2 
  22  chr22_18967786     HCab    T    G        0      0        2 
  22  chr22_18967786     HPrz    T    G        0      0        2 
  22  chr22_18967786     ZBoe    T    G        0      0        2 
  22  chr22_18967786     ZGre    T    G        0      0        2 
  22  chr22_18967786     ZHar    T    G        0      0        2 
  22  chr22_18967786   Sample    T    G        0      0        2 
  22  chr22_18969680     AAsi    C    T        0      0        2 
  22  chr22_18969680     AKia    C    T        0      0        2 
  22  chr22_18969680     AOna    C    T        0      0        2 
  22  chr22_18969680     ASom    C    T        0      0        2 
  22  chr22_18969680     HCab    C    T        1      2        2 
  22  chr22_18969680     HPrz    C    T        1      2        2 
  22  chr22_18969680     ZBoe    C    T        0      0        2 
  22  chr22_18969680     ZGre    C    T        0      0        2 
  22  chr22_18969680     ZHar    C    T        0      0        2 
  22  chr22_18969680   Sample    C    T        0      0        2 
  22  chr22_18980650     AAsi    G    T        0      0        2 
  22  chr22_18980650     AKia    G    T        0      0        2 
  22  chr22_18980650     AOna    G    T        0      0        2 
  22  chr22_18980650     ASom    G    T        0      0        2 
  22  chr22_18980650     HCab    G    T        1      2        2 
  22  chr22_18980650     HPrz    G    T        1      2        2 
  22  chr22_18980650     ZBoe    G    T        0      0        2 
  22  chr22_18980650     ZGre    G    T        0      0        2 
  22  chr22_18980650     ZHar    G    T        0      0        2 
  22  chr22_18980650   Sample    G    T        0      0        2 
  22  chr22_18988281     AAsi    A    G        0      0        2 
  22  chr22_18988281     AKia    A    G        0      0        2 
  22  chr22_18988281     AOna    A    G        0      0        2 
  22  chr22_18988281     ASom    A    G        0      0        2 
  22  chr22_18988281     HCab    A    G        1      2        2 
  22  chr22_18988281     HPrz    A    G        1      2        2 
  22  chr22_18988281     ZBoe    A    G        0      0        2 
  22  chr22_18988281     ZGre    A    G        0      0        2 
  22  chr22_18988281     ZHar    A    G        0      0        2 
  22  chr22_18988281   Sample    A    G        0      0        2 
  22  chr22_18998466     AAsi    C    G      0.5      1        2 
  22  chr22_18998466     AKia    C    G        0      0        2 
  22  chr22_18998466     AOna    C    G        0      0        2 
  22  chr22_18998466     ASom    C    G        0      0        2 
  22  chr22_18998466     HCab    C    G        0      0        2 
  22  chr22_18998466     HPrz    C    G        0      0        2 
  22  chr22_18998466     ZBoe    C    G        0      0        2 
  22  chr22_18998466     ZGre    C    G        0      0        2 
  22  chr22_18998466     ZHar    C    G        0      0        2 
  22  chr22_18998466   Sample    C    G        0      0        2 
  22  chr22_19006650     AAsi    T    C        1      2        2 
  22  chr22_19006650     AKia    T    C        0      0        2 
  22  chr22_19006650     AOna    T    C        0      0        2 
  22  chr22_19006650     ASom    T    C        1      2        2 
  22  chr22_19006650     HCab    T    C        0      0        2 
  22  chr22_19006650     HPrz    T    C        0      0        2 
  22  chr22_19006650     ZBoe    T    C        0      0        2 
  22  chr22_19006650     ZGre    T    C        0      0        2 
  22  chr22_19006650     ZHar    T    C        0      0        2 
  22  chr22_19006650   Sample    T    C        1      2        2 
  22  chr22_19028267     AAsi    G    A        0      0        2 
  22  chr22_19028267     AKia    G    A        0      0        2 
  22  chr22_19028267     AOna    G    A        0      0        2 
  22  chr22_19028267     ASom    G    A        0      0        2 
  22  chr22_19028267     HCab    G    A        1      2        2 
  22  chr22_19028267     HPrz    G    A        1      2        2 
  22  chr22_19028267     ZBoe    G    A        0      0        2 
  22  chr22_19028267     ZGre    G    A        0      0        2 
  22  chr22_19028267     ZHar    G    A        0      0        2 
  22  chr22_19028267   Sample    G    A        0      0        2 
  22  chr22_19028763     AAsi    G    A        0      0        2 
  22  chr22_19028763     AKia    G    A        0      0        2 
  22  chr22_19028763     AOna    G    A        0      0        2 
  22  chr22_19028763     ASom    G    A        0      0        2 
  22  chr22_19028763     HCab    G    A        0      0        2 
  22  chr22_19028763     HPrz    G    A        0      0        2 
  22  chr22_19028763     ZBoe    G    A        0      0        2 
  22  chr22_19028763     ZGre    G    A        0      0        2 
  22  chr22_19028763     ZHar    G    A        1      2        2 
  22  chr22_19028763   Sample    G    A        0      0        2 
  22  chr22_19028785     AAsi    A    G        0      0        2 
  22  chr22_19028785     AKia    A    G        0      0        2 
  22  chr22_19028785     AOna    A    G        0      0        2 
  22  chr22_19028785     ASom    A    G        0      0        2 
  22  chr22_19028785     HCab    A    G        1      2        2 
  22  chr22_19028785     HPrz    A    G        1      2        2 
  22  chr22_19028785     ZBoe    A    G        0      0        2 
  22  chr22_19028785     ZGre    A    G        0      0        2 
  22  chr22_19028785     ZHar    A    G        0      0        2 
  22  chr22_19028785   Sample    A    G        0      0        2 
  22  chr22_19029198     AAsi    G    C        0      0        2 
  22  chr22_19029198     AKia    G    C        0      0        2 
  22  chr22_19029198     AOna    G    C        0      0        2 
  22  chr22_19029198     ASom    G    C        0      0        2 
  22  chr22_19029198     HCab    G    C      0.5      1        2 
  22  chr22_19029198     HPrz    G    C      0.5      1        2 
  22  chr22_19029198     ZBoe    G    C        0      0        2 
  22  chr22_19029198     ZGre    G    C        0      0        2 
  22  chr22_19029198     ZHar    G    C        0      0        2 
  22  chr22_19029198   Sample    G    C        0      0        2 
  22  chr22_19030305     AAsi    G    A        0      0        2 
  22  chr22_19030305     AKia    G    A        0      0        2 
  22  chr22_19030305     AOna    G    A        0      0        2 
  22  chr22_19030305     ASom    G    A        0      0        2 
  22  chr22_19030305     HCab    G    A        0      0        2 
  22  chr22_19030305     HPrz    G    A        0      0        2 
  22  chr22_19030305     ZBoe    G    A        0      0        2 
  22  chr22_19030305     ZGre    G    A        1      2        2 
  22  chr22_19030305     ZHar    G    A        0      0        2 
  22  chr22_19030305   Sample    G    A        0      0        2 
  22  chr22_19031699     AAsi    T    C        0      0        2 
  22  chr22_19031699     AKia    T    C        0      0        2 
  22  chr22_19031699     AOna    T    C        0      0        2 
  22  chr22_19031699     ASom    T    C        0      0        2 
  22  chr22_19031699     HCab    T    C        0      0        2 
  22  chr22_19031699     HPrz    T    C        0      0        2 
  22  chr22_19031699     ZBoe    T    C        0      0        2 
  22  chr22_19031699     ZGre    T    C        1      2        2 
  22  chr22_19031699     ZHar    T    C        0      0        2 
  22  chr22_19031699   Sample    T    C        0      0        2 
  22  chr22_19033938     AAsi    G    A        0      0        2 
  22  chr22_19033938     AKia    G    A        0      0        2 
  22  chr22_19033938     AOna    G    A        0      0        2 
  22  chr22_19033938     ASom    G    A        0      0        2 
  22  chr22_19033938     HCab    G    A      0.5      1        2 
  22  chr22_19033938     HPrz    G    A        0      0        2 
  22  chr22_19033938     ZBoe    G    A        0      0        2 
  22  chr22_19033938     ZGre    G    A        0      0        2 
  22  chr22_19033938     ZHar    G    A        0      0        2 
  22  chr22_19033938   Sample    G    A        0      0        2 
  22  chr22_19037094     AAsi    T    G        0      0        2 
  22  chr22_19037094     AKia    T    G        0      0        2 
  22  chr22_19037094     AOna    T    G        0      0        2 
  22  chr22_19037094     ASom    T    G        0      0        2 
  22  chr22_19037094     HCab    T    G        0      0        2 
  22  chr22_19037094     HPrz    T    G        0      0        2 
  22  chr22_19037094     ZBoe    T    G        1      2        2 
  22  chr22_19037094     ZGre    T    G        1      2        2 
  22  chr22_19037094     ZHar    T    G        0      0        2 
  22  chr22_19037094   Sample    T    G        0      0        2 
  22  chr22_19048726     AAsi    C    T        0      0        2 
  22  chr22_19048726     AKia    C    T        0      0        2 
  22  chr22_19048726     AOna    C    T        0      0        2 
  22  chr22_19048726     ASom    C    T        0      0        2 
  22  chr22_19048726     HCab    C    T        0      0        2 
  22  chr22_19048726     HPrz    C    T        0      0        2 
  22  chr22_19048726     ZBoe    C    T        0      0        2 
  22  chr22_19048726     ZGre    C    T        0      0        2 
  22  chr22_19048726     ZHar    C    T        1      2        2 
  22  chr22_19048726   Sample    C    T        0      0        2 
  22  chr22_19054284     AAsi    C    A        0      0        2 
  22  chr22_19054284     AKia    C    A        0      0        2 
  22  chr22_19054284     AOna    C    A        1      2        2 
  22  chr22_19054284     ASom    C    A        0      0        2 
  22  chr22_19054284     HCab    C    A        0      0        2 
  22  chr22_19054284     HPrz    C    A        0      0        2 
  22  chr22_19054284     ZBoe    C    A        0      0        2 
  22  chr22_19054284     ZGre    C    A        0      0        2 
  22  chr22_19054284     ZHar    C    A        0      0        2 
  22  chr22_19054284   Sample    C    A        0      0        2 
  22  chr22_19054764     AAsi    G    A        0      0        2 
  22  chr22_19054764     AKia    G    A        0      0        2 
  22  chr22_19054764     AOna    G    A        0      0        2 
  22  chr22_19054764     ASom    G    A        0      0        2 
  22  chr22_19054764     HCab    G    A        0      0        2 
  22  chr22_19054764     HPrz    G    A        0      0        2 
  22  chr22_19054764     ZBoe    G    A        1      2        2 
  22  chr22_19054764     ZGre    G    A        0      0        2 
  22  chr22_19054764     ZHar    G    A        0      0        2 
  22  chr22_19054764   Sample    G    A        0      0        2 
  22  chr22_19054794     AAsi    T    C        0      0        2 
  22  chr22_19054794     AKia    T    C        0      0        2 
  22  chr22_19054794     AOna    T    C        0      0        2 
  22  chr22_19054794     ASom    T    C      0.5      1        2 
  22  chr22_19054794     HCab    T    C        0      0        2 
  22  chr22_19054794     HPrz    T    C        0      0        2 
  22  chr22_19054794     ZBoe    T    C        0      0        2 
  22  chr22_19054794     ZGre    T    C        0      0        2 
  22  chr22_19054794     ZHar    T    C        0      0        2 
  22  chr22_19054794   Sample    T    C        0      0        2 
  22  chr22_19070381     AAsi    A    G        0      0        2 
  22  chr22_19070381     AKia    A    G        0      0        2 
  22  chr22_19070381     AOna    A    G        1      2        2 
  22  chr22_19070381     ASom    A    G        0      0        2 
  22  chr22_19070381     HCab    A    G        0      0        2 
  22  chr22_19070381     HPrz    A    G        0      0        2 
  22  chr22_19070381     ZBoe    A    G        0      0        2 
  22  chr22_19070381     ZGre    A    G      0.5      1        2 
  22  chr22_19070381     ZHar    A    G        0      0        2 
  22  chr22_19070381   Sample    A    G        0      0        2 
  22  chr22_19076966     AAsi    A    G        0      0        2 
  22  chr22_19076966     AKia    A    G        0      0        2 
  22  chr22_19076966     AOna    A    G        0      0        2 
  22  chr22_19076966     ASom    A    G        0      0        2 
  22  chr22_19076966     HCab    A    G        1      2        2 
  22  chr22_19076966     HPrz    A    G        1      2        2 
  22  chr22_19076966     ZBoe    A    G        0      0        2 
  22  chr22_19076966     ZGre    A    G        0      0        2 
  22  chr22_19076966     ZHar    A    G        0      0        2 
  22  chr22_19076966   Sample    A    G        0      0        2 
  22  chr22_19078577     AAsi    T    G        0      0        2 
  22  chr22_19078577     AKia    T    G        0      0        2 
  22  chr22_19078577     AOna    T    G        0      0        2 
  22  chr22_19078577     ASom    T    G        0      0        2 
  22  chr22_19078577     HCab    T    G        1      2        2 
  22  chr22_19078577     HPrz    T    G        1      2        2 
  22  chr22_19078577     ZBoe    T    G        0      0        2 
  22  chr22_19078577     ZGre    T    G        0      0        2 
  22  chr22_19078577     ZHar    T    G        0      0        2 
  22  chr22_19078577   Sample    T    G        0      0        2 
  22  chr22_19085480     AAsi    G    A        0      0        2 
  22  chr22_19085480     AKia    G    A        0      0        2 
  22  chr22_19085480     AOna    G    A        0      0        2 
  22  chr22_19085480     ASom    G    A        0      0        2 
  22  chr22_19085480     HCab    G    A        1      2        2 
  22  chr22_19085480     HPrz    G    A        1      2        2 
  22  chr22_19085480     ZBoe    G    A        0      0        2 
  22  chr22_19085480     ZGre    G    A        0      0        2 
  22  chr22_19085480     ZHar    G    A        0      0        2 
  22  chr22_19085480   Sample    G    A        0      0        2 
  22  chr22_19088445     AAsi    T    C        0      0        2 
  22  chr22_19088445     AKia    T    C        1      2        2 
  22  chr22_19088445     AOna    T    C        1      2        2 
  22  chr22_19088445     ASom    T    C        0      0        2 
  22  chr22_19088445     HCab    T    C        0      0        2 
  22  chr22_19088445     HPrz    T    C        0      0        2 
  22  chr22_19088445     ZBoe    T    C        0      0        2 
  22  chr22_19088445     ZGre    T    C        0      0        2 
  22  chr22_19088445     ZHar    T    C        0      0        2 
  22  chr22_19088445   Sample    T    C        0      0        2 
  22  chr22_19089266     AAsi    A    G        0      0        2 
  22  chr22_19089266     AKia    A    G        0      0        2 
  22  chr22_19089266     AOna    A    G        0      0        2 
  22  chr22_19089266     ASom    A    G        1      2        2 
  22  chr22_19089266     HCab    A    G        0      0        2 
  22  chr22_19089266     HPrz    A    G        0      0        2 
  22  chr22_19089266     ZBoe    A    G        0      0        2 
  22  chr22_19089266     ZGre    A    G        0      0        2 
  22  chr22_19089266     ZHar    A    G        0      0        2 
  22  chr22_19089266   Sample    A    G        0      0        2 
  22  chr22_19089945     AAsi    T    C        0      0        2 
  22  chr22_19089945     AKia    T    C      0.5      1        2 
  22  chr22_19089945     AOna    T    C      0.5      1        2 
  22  chr22_19089945     ASom    T    C        0      0        2 
  22  chr22_19089945     HCab    T    C        0      0        2 
  22  chr22_19089945     HPrz    T    C        0      0        2 
  22  chr22_19089945     ZBoe    T    C        0      0        2 
  22  chr22_19089945     ZGre    T    C        0      0        2 
  22  chr22_19089945     ZHar    T    C        0      0        2 
  22  chr22_19089945   Sample    T    C        0      0        2 
  22  chr22_19090630     AAsi    A    G        0      0        2 
  22  chr22_19090630     AKia    A    G      0.5      1        2 
  22  chr22_19090630     AOna    A    G        0      0        2 
  22  chr22_19090630     ASom    A    G        0      0        2 
  22  chr22_19090630     HCab    A    G        0      0        2 
  22  chr22_19090630     HPrz    A    G        0      0        2 
  22  chr22_19090630     ZBoe    A    G        0      0        2 
  22  chr22_19090630     ZGre    A    G        0      0        2 
  22  chr22_19090630     ZHar    A    G        0      0        2 
  22  chr22_19090630   Sample    A    G        0      0        2 
  22  chr22_19096218     AAsi    T    C        0      0        2 
  22  chr22_19096218     AKia    T    C        0      0        2 
  22  chr22_19096218     AOna    T    C        0      0        2 
  22  chr22_19096218     ASom    T    C        0      0        2 
  22  chr22_19096218     HCab    T    C        0      0        2 
  22  chr22_19096218     HPrz    T    C        0      0        2 
  22  chr22_19096218     ZBoe    T    C        1      2        2 
  22  chr22_19096218     ZGre    T    C        0      0        2 
  22  chr22_19096218     ZHar    T    C        0      0        2 
  22  chr22_19096218   Sample    T    C        0      0        2 
  22  chr22_19096565     AAsi    T    C        0      0        2 
  22  chr22_19096565     AKia    T    C        0      0        2 
  22  chr22_19096565     AOna    T    C        0      0        2 
  22  chr22_19096565     ASom    T    C        0      0        2 
  22  chr22_19096565     HCab    T    C        1      2        2 
  22  chr22_19096565     HPrz    T    C        1      2        2 
  22  chr22_19096565     ZBoe    T    C        0      0        2 
  22  chr22_19096565     ZGre    T    C        0      0        2 
  22  chr22_19096565     ZHar    T    C        0      0        2 
  22  chr22_19096565   Sample    T    C        0      0        2 
  22  chr22_19097413     AAsi    A    G        0      0        2 
  22  chr22_19097413     AKia    A    G        0      0        2 
  22  chr22_19097413     AOna    A    G        0      0        2 
  22  chr22_19097413     ASom    A    G        0      0        2 
  22  chr22_19097413     HCab    A    G        1      2        2 
  22  chr22_19097413     HPrz    A    G        1      2        2 
  22  chr22_19097413     ZBoe    A    G        0      0        2 
  22  chr22_19097413     ZGre    A    G        0      0        2 
  22  chr22_19097413     ZHar    A    G        0      0        2 
  22  chr22_19097413   Sample    A    G        0      0        2 
  22  chr22_19101902     AAsi    T    G        0      0        2 
  22  chr22_19101902     AKia    T    G        1      2        2 
  22  chr22_19101902     AOna    T    G        1      2        2 
  22  chr22_19101902     ASom    T    G        0      0        2 
  22  chr22_19101902     HCab    T    G        0      0        2 
  22  chr22_19101902     HPrz    T    G        0      0        2 
  22  chr22_19101902     ZBoe    T    G        0      0        2 
  22  chr22_19101902     ZGre    T    G        0      0        2 
  22  chr22_19101902     ZHar    T    G        0      0        2 
  22  chr22_19101902   Sample    T    G        0      0        2 
  22  chr22_19111060     AAsi    A    G        0      0        2 
  22  chr22_19111060     AKia    A    G        0      0        2 
  22  chr22_19111060     AOna    A    G        0      0        2 
  22  chr22_19111060     ASom    A    G        1      2        2 
  22  chr22_19111060     HCab    A    G        0      0        2 
  22  chr22_19111060     HPrz    A    G        0      0        2 
  22  chr22_19111060     ZBoe    A    G        0      0        2 
  22  chr22_19111060     ZGre    A    G        0      0        2 
  22  chr22_19111060     ZHar    A    G        0      0        2 
  22  chr22_19111060   Sample    A    G        0      0        2 
  22  chr22_19117136     AAsi    T    C        0      0        2 
  22  chr22_19117136     AKia    T    C        0      0        2 
  22  chr22_19117136     AOna    T    C        0      0        2 
  22  chr22_19117136     ASom    T    C        0      0        2 
  22  chr22_19117136     HCab    T    C        0      0        2 
  22  chr22_19117136     HPrz    T    C        0      0        2 
  22  chr22_19117136     ZBoe    T    C        0      0        2 
  22  chr22_19117136     ZGre    T    C        0      0        2 
  22  chr22_19117136     ZHar    T    C        1      2        2 
  22  chr22_19117136   Sample    T    C        0      0        2 
  22  chr22_19119966     AAsi    C    G        0      0        2 
  22  chr22_19119966     AKia    C    G        1      2        2 
  22  chr22_19119966     AOna    C    G        1      2        2 
  22  chr22_19119966     ASom    C    G        0      0        2 
  22  chr22_19119966     HCab    C    G        0      0        2 
  22  chr22_19119966     HPrz    C    G        0      0        2 
  22  chr22_19119966     ZBoe    C    G        0      0        2 
  22  chr22_19119966     ZGre    C    G        0      0        2 
  22  chr22_19119966     ZHar    C    G        0      0        2 
  22  chr22_19119966   Sample    C    G        0      0        2 
  22  chr22_19120718     AAsi    C    A        0      0        2 
  22  chr22_19120718     AKia    C    A        1      2        2 
  22  chr22_19120718     AOna    C    A        0      0        2 
  22  chr22_19120718     ASom    C    A        0      0        2 
  22  chr22_19120718     HCab    C    A        0      0        2 
  22  chr22_19120718     HPrz    C    A        0      0        2 
  22  chr22_19120718     ZBoe    C    A        0      0        2 
  22  chr22_19120718     ZGre    C    A        0      0        2 
  22  chr22_19120718     ZHar    C    A        0      0        2 
  22  chr22_19120718   Sample    C    A        0      0        2 
  22  chr22_19121836     AAsi    C    T        0      0        2 
  22  chr22_19121836     AKia    C    T        0      0        2 
  22  chr22_19121836     AOna    C    T        0      0        2 
  22  chr22_19121836     ASom    C    T        0      0        2 
  22  chr22_19121836     HCab    C    T        0      0        2 
  22  chr22_19121836     HPrz    C    T        0      0        2 
  22  chr22_19121836     ZBoe    C    T        1      2        2 
  22  chr22_19121836     ZGre    C    T        1      2        2 
  22  chr22_19121836     ZHar    C    T        1      2        2 
  22  chr22_19121836   Sample    C    T        0      0        2 
  22  chr22_19125073     AAsi    G    C        0      0        2 
  22  chr22_19125073     AKia    G    C        0      0        2 
  22  chr22_19125073     AOna    G    C      0.5      1        2 
  22  chr22_19125073     ASom    G    C        0      0        2 
  22  chr22_19125073     HCab    G    C        0      0        2 
  22  chr22_19125073     HPrz    G    C        0      0        2 
  22  chr22_19125073     ZBoe    G    C        0      0        2 
  22  chr22_19125073     ZGre    G    C        0      0        2 
  22  chr22_19125073     ZHar    G    C        0      0        2 
  22  chr22_19125073   Sample    G    C        0      0        2 
  22  chr22_19131392     AAsi    T    G        0      0        2 
  22  chr22_19131392     AKia    T    G        1      2        2 
  22  chr22_19131392     AOna    T    G        1      2        2 
  22  chr22_19131392     ASom    T    G        0      0        2 
  22  chr22_19131392     HCab    T    G        0      0        2 
  22  chr22_19131392     HPrz    T    G        0      0        2 
  22  chr22_19131392     ZBoe    T    G        0      0        2 
  22  chr22_19131392     ZGre    T    G        0      0        2 
  22  chr22_19131392     ZHar    T    G        0      0        2 
  22  chr22_19131392   Sample    T    G        0      0        2 
  22  chr22_19137122     AAsi    T    G        0      0        2 
  22  chr22_19137122     AKia    T    G        0      0        2 
  22  chr22_19137122     AOna    T    G        0      0        2 
  22  chr22_19137122     ASom    T    G        0      0        2 
  22  chr22_19137122     HCab    T    G        1      2        2 
  22  chr22_19137122     HPrz    T    G        1      2        2 
  22  chr22_19137122     ZBoe    T    G        0      0        2 
  22  chr22_19137122     ZGre    T    G        0      0        2 
  22  chr22_19137122     ZHar    T    G        0      0        2 
  22  chr22_19137122   Sample    T    G        0      0        2 
  22  chr22_19153673     AAsi    A    G        0      0        2 
  22  chr22_19153673     AKia    A    G        0      0        2 
  22  chr22_19153673     AOna    A    G        0      0        2 
  22  chr22_19153673     ASom    A    G        0      0        2 
  22  chr22_19153673     HCab    A    G      0.5      1        2 
  22  chr22_19153673     HPrz    A    G      0.5      1        2 
  22  chr22_19153673     ZBoe    A    G        0      0        2 
  22  chr22_19153673     ZGre    A    G        0      0        2 
  22  chr22_19153673     ZHar    A    G        0      0        2 
  22  chr22_19153673   Sample    A    G        0      0        2 
  22  chr22_19161519     AAsi    A    T        0      0        2 
  22  chr22_19161519     AKia    A    T        0      0        2 
  22  chr22_19161519     AOna    A    T        0      0        2 
  22  chr22_19161519     ASom    A    T        0      0        2 
  22  chr22_19161519     HCab    A    T        1      2        2 
  22  chr22_19161519     HPrz    A    T        1      2        2 
  22  chr22_19161519     ZBoe    A    T        0      0        2 
  22  chr22_19161519     ZGre    A    T        0      0        2 
  22  chr22_19161519     ZHar    A    T        0      0        2 
  22  chr22_19161519   Sample    A    T        0      0        2 
  22  chr22_19173649     AAsi    T    C        0      0        2 
  22  chr22_19173649     AKia    T    C        0      0        2 
  22  chr22_19173649     AOna    T    C        0      0        2 
  22  chr22_19173649     ASom    T    C        0      0        2 
  22  chr22_19173649     HCab    T    C        0      0        2 
  22  chr22_19173649     HPrz    T    C        0      0        2 
  22  chr22_19173649     ZBoe    T    C        0      0        2 
  22  chr22_19173649     ZGre    T    C      0.5      1        2 
  22  chr22_19173649     ZHar    T    C        0      0        2 
  22  chr22_19173649   Sample    T    C        0      0        2 
  22  chr22_19175925     AAsi    T    C        0      0        2 
  22  chr22_19175925     AKia    T    C        0      0        2 
  22  chr22_19175925     AOna    T    C        0      0        2 
  22  chr22_19175925     ASom    T    C        0      0        2 
  22  chr22_19175925     HCab    T    C        0      0        2 
  22  chr22_19175925     HPrz    T    C        0      0        2 
  22  chr22_19175925     ZBoe    T    C        1      2        2 
  22  chr22_19175925     ZGre    T    C        0      0        2 
  22  chr22_19175925     ZHar    T    C        0      0        2 
  22  chr22_19175925   Sample    T    C        0      0        2 
  22  chr22_19191564     AAsi    C    T        0      0        2 
  22  chr22_19191564     AKia    C    T        0      0        2 
  22  chr22_19191564     AOna    C    T        0      0        2 
  22  chr22_19191564     ASom    C    T        0      0        2 
  22  chr22_19191564     HCab    C    T        0      0        2 
  22  chr22_19191564     HPrz    C    T        0      0        2 
  22  chr22_19191564     ZBoe    C    T        0      0        2 
  22  chr22_19191564     ZGre    C    T        0      0        2 
  22  chr22_19191564     ZHar    C    T        1      2        2 
  22  chr22_19191564   Sample    C    T        0      0        2 
  22  chr22_19205473     AAsi    C    T        0      0        2 
  22  chr22_19205473     AKia    C    T        0      0        2 
  22  chr22_19205473     AOna    C    T        0      0        2 
  22  chr22_19205473     ASom    C    T        0      0        2 
  22  chr22_19205473     HCab    C    T        1      2        2 
  22  chr22_19205473     HPrz    C    T        1      2        2 
  22  chr22_19205473     ZBoe    C    T        0      0        2 
  22  chr22_19205473     ZGre    C    T        0      0        2 
  22  chr22_19205473     ZHar    C    T        0      0        2 
  22  chr22_19205473   Sample    C    T        0      0        2 
  22  chr22_19210141     AAsi    A    T        0      0        2 
  22  chr22_19210141     AKia    A    T        0      0        2 
  22  chr22_19210141     AOna    A    T        0      0        2 
  22  chr22_19210141     ASom    A    T        0      0        2 
  22  chr22_19210141     HCab    A    T      0.5      1        2 
  22  chr22_19210141     HPrz    A    T        0      0        2 
  22  chr22_19210141     ZBoe    A    T        0      0        2 
  22  chr22_19210141     ZGre    A    T        0      0        2 
  22  chr22_19210141     ZHar    A    T        0      0        2 
  22  chr22_19210141   Sample    A    T        0      0        2 
  22  chr22_19210255     AAsi    A    G        0      0        2 
  22  chr22_19210255     AKia    A    G        0      0        2 
  22  chr22_19210255     AOna    A    G        0      0        2 
  22  chr22_19210255     ASom    A    G      0.5      1        2 
  22  chr22_19210255     HCab    A    G        0      0        2 
  22  chr22_19210255     HPrz    A    G        0      0        2 
  22  chr22_19210255     ZBoe    A    G        0      0        2 
  22  chr22_19210255     ZGre    A    G        0      0        2 
  22  chr22_19210255     ZHar    A    G        0      0        2 
  22  chr22_19210255   Sample    A    G        0      0        2 
  22  chr22_19211604     AAsi    G    T        0      0        2 
  22  chr22_19211604     AKia    G    T        0      0        2 
  22  chr22_19211604     AOna    G    T        0      0        2 
  22  chr22_19211604     ASom    G    T        0      0        2 
  22  chr22_19211604     HCab    G    T        1      2        2 
  22  chr22_19211604     HPrz    G    T        1      2        2 
  22  chr22_19211604     ZBoe    G    T        0      0        2 
  22  chr22_19211604     ZGre    G    T        0      0        2 
  22  chr22_19211604     ZHar    G    T        0      0        2 
  22  chr22_19211604   Sample    G    T        0      0        2 
  22  chr22_19215556     AAsi    A    G        0      0        2 
  22  chr22_19215556     AKia    A    G        1      2        2 
  22  chr22_19215556     AOna    A    G        1      2        2 
  22  chr22_19215556     ASom    A    G        0      0        2 
  22  chr22_19215556     HCab    A    G      0.5      1        2 
  22  chr22_19215556     HPrz    A    G      0.5      1        2 
  22  chr22_19215556     ZBoe    A    G        0      0        2 
  22  chr22_19215556     ZGre    A    G        0      0        2 
  22  chr22_19215556     ZHar    A    G        0      0        2 
  22  chr22_19215556   Sample    A    G        0      0        2 
  22  chr22_19216125     AAsi    C    T        1      2        2 
  22  chr22_19216125     AKia    C    T        0      0        2 
  22  chr22_19216125     AOna    C    T        0      0        2 
  22  chr22_19216125     ASom    C    T        1      2        2 
  22  chr22_19216125     HCab    C    T        1      2        2 
  22  chr22_19216125     HPrz    C    T        1      2        2 
  22  chr22_19216125     ZBoe    C    T        0      0        2 
  22  chr22_19216125     ZGre    C    T        0      0        2 
  22  chr22_19216125     ZHar    C    T        0      0        2 
  22  chr22_19216125   Sample    C    T        1      2        2 
  22  chr22_19222752     AAsi    T    C        0      0        2 
  22  chr22_19222752     AKia    T    C        0      0        2 
  22  chr22_19222752     AOna    T    C        0      0        2 
  22  chr22_19222752     ASom    T    C      0.5      1        2 
  22  chr22_19222752     HCab    T    C        0      0        2 
  22  chr22_19222752     HPrz    T    C        0      0        2 
  22  chr22_19222752     ZBoe    T    C        0      0        2 
  22  chr22_19222752     ZGre    T    C        0      0        2 
  22  chr22_19222752     ZHar    T    C        0      0        2 
  22  chr22_19222752   Sample    T    C        0      0        2 
  22  chr22_19230537     AAsi    T    A        0      0        2 
  22  chr22_19230537     AKia    T    A        0      0        2 
  22  chr22_19230537     AOna    T    A        0      0        2 
  22  chr22_19230537     ASom    T    A        0      0        2 
  22  chr22_19230537     HCab    T    A        0      0        2 
  22  chr22_19230537     HPrz    T    A        0      0        2 
  22  chr22_19230537     ZBoe    T    A        1      2        2 
  22  chr22_19230537     ZGre    T    A        1      2        2 
  22  chr22_19230537     ZHar    T    A        0      0        2 
  22  chr22_19230537   Sample    T    A        0      0        2 
  22  chr22_19232047     AAsi    A    C        0      0        2 
  22  chr22_19232047     AKia    A    C        0      0        2 
  22  chr22_19232047     AOna    A    C        0      0        2 
  22  chr22_19232047     ASom    A    C        0      0        2 
  22  chr22_19232047     HCab    A    C        0      0        2 
  22  chr22_19232047     HPrz    A    C        0      0        2 
  22  chr22_19232047     ZBoe    A    C        0      0        2 
  22  chr22_19232047     ZGre    A    C        0      0        2 
  22  chr22_19232047     ZHar    A    C      0.5      1        2 
  22  chr22_19232047   Sample    A    C        0      0        2 
  22  chr22_19233756     AAsi    T    C        0      0        2 
  22  chr22_19233756     AKia    T    C        0      0        2 
  22  chr22_19233756     AOna    T    C        0      0        2 
  22  chr22_19233756     ASom    T    C        0      0        2 
  22  chr22_19233756     HCab    T    C        0      0        2 
  22  chr22_19233756     HPrz    T    C        0      0        2 
  22  chr22_19233756     ZBoe    T    C        0      0        2 
  22  chr22_19233756     ZGre    T    C        0      0        2 
  22  chr22_19233756     ZHar    T    C        1      2        2 
  22  chr22_19233756   Sample    T    C        0      0        2 
  22  chr22_19234016     AAsi    A    G        0      0        2 
  22  chr22_19234016     AKia    A    G        0      0        2 
  22  chr22_19234016     AOna    A    G        0      0        2 
  22  chr22_19234016     ASom    A    G      0.5      1        2 
  22  chr22_19234016     HCab    A    G        0      0        2 
  22  chr22_19234016     HPrz    A    G        0      0        2 
  22  chr22_19234016     ZBoe    A    G        0      0        2 
  22  chr22_19234016     ZGre    A    G        0      0        2 
  22  chr22_19234016     ZHar    A    G        0      0        2 
  22  chr22_19234016   Sample    A    G        0      0        2 
  22  chr22_19236324     AAsi    T    G        0      0        2 
  22  chr22_19236324     AKia    T    G        1      2        2 
  22  chr22_19236324     AOna    T    G        1      2        2 
  22  chr22_19236324     ASom    T    G        0      0        2 
  22  chr22_19236324     HCab    T    G        0      0        2 
  22  chr22_19236324     HPrz    T    G        0      0        2 
  22  chr22_19236324     ZBoe    T    G        0      0        2 
  22  chr22_19236324     ZGre    T    G        0      0        2 
  22  chr22_19236324     ZHar    T    G        0      0        2 
  22  chr22_19236324   Sample    T    G        0      0        2 
  22  chr22_19237758     AAsi    G    A        0      0        2 
  22  chr22_19237758     AKia    G    A        0      0        2 
  22  chr22_19237758     AOna    G    A        0      0        2 
  22  chr22_19237758     ASom    G    A        0      0        2 
  22  chr22_19237758     HCab    G    A        1      2        2 
  22  chr22_19237758     HPrz    G    A        1      2        2 
  22  chr22_19237758     ZBoe    G    A        0      0        2 
  22  chr22_19237758     ZGre    G    A        0      0        2 
  22  chr22_19237758     ZHar    G    A        0      0        2 
  22  chr22_19237758   Sample    G    A        0      0        2 
  22  chr22_19243011     AAsi    G    A        0      0        2 
  22  chr22_19243011     AKia    G    A        0      0        2 
  22  chr22_19243011     AOna    G    A        0      0        2 
  22  chr22_19243011     ASom    G    A        0      0        2 
  22  chr22_19243011     HCab    G    A        1      2        2 
  22  chr22_19243011     HPrz    G    A        1      2        2 
  22  chr22_19243011     ZBoe    G    A        0      0        2 
  22  chr22_19243011     ZGre    G    A        0      0        2 
  22  chr22_19243011     ZHar    G    A        0      0        2 
  22  chr22_19243011   Sample    G    A        0      0        2 
  22  chr22_19243872     AAsi    T    C        0      0        2 
  22  chr22_19243872     AKia    T    C        0      0        2 
  22  chr22_19243872     AOna    T    C        0      0        2 
  22  chr22_19243872     ASom    T    C        0      0        2 
  22  chr22_19243872     HCab    T    C        0      0        2 
  22  chr22_19243872     HPrz    T    C        0      0        2 
  22  chr22_19243872     ZBoe    T    C        0      0        2 
  22  chr22_19243872     ZGre    T    C        1      2        2 
  22  chr22_19243872     ZHar    T    C        0      0        2 
  22  chr22_19243872   Sample    T    C        0      0        2 
  22  chr22_19246783     AAsi    G    C        0      0        2 
  22  chr22_19246783     AKia    G    C        0      0        2 
  22  chr22_19246783     AOna    G    C        0      0        2 
  22  chr22_19246783     ASom    G    C        0      0        2 
  22  chr22_19246783     HCab    G    C        0      0        2 
  22  chr22_19246783     HPrz    G    C        0      0        2 
  22  chr22_19246783     ZBoe    G    C        1      2        2 
  22  chr22_19246783     ZGre    G    C        0      0        2 
  22  chr22_19246783     ZHar    G    C        0      0        2 
  22  chr22_19246783   Sample    G    C        0      0        2 
  22  chr22_19247067     AAsi    C    T        0      0        2 
  22  chr22_19247067     AKia    C    T        0      0        2 
  22  chr22_19247067     AOna    C    T        0      0        2 
  22  chr22_19247067     ASom    C    T        0      0        2 
  22  chr22_19247067     HCab    C    T        1      2        2 
  22  chr22_19247067     HPrz    C    T        1      2        2 
  22  chr22_19247067     ZBoe    C    T        0      0        2 
  22  chr22_19247067     ZGre    C    T        0      0        2 
  22  chr22_19247067     ZHar    C    T        0      0        2 
  22  chr22_19247067   Sample    C    T        0      0        2 
  22  chr22_19251672     AAsi    A    G        0      0        2 
  22  chr22_19251672     AKia    A    G        0      0        2 
  22  chr22_19251672     AOna    A    G        0      0        2 
  22  chr22_19251672     ASom    A    G        1      2        2 
  22  chr22_19251672     HCab    A    G        0      0        2 
  22  chr22_19251672     HPrz    A    G        0      0        2 
  22  chr22_19251672     ZBoe    A    G        0      0        2 
  22  chr22_19251672     ZGre    A    G        0      0        2 
  22  chr22_19251672     ZHar    A    G        0      0        2 
  22  chr22_19251672   Sample    A    G        0      0        2 
  22  chr22_19258808     AAsi    T    C        0      0        2 
  22  chr22_19258808     AKia    T    C        0      0        2 
  22  chr22_19258808     AOna    T    C        0      0        2 
  22  chr22_19258808     ASom    T    C        0      0        2 
  22  chr22_19258808     HCab    T    C      0.5      1        2 
  22  chr22_19258808     HPrz    T    C        0      0        2 
  22  chr22_19258808     ZBoe    T    C        0      0        2 
  22  chr22_19258808     ZGre    T    C        0      0        2 
  22  chr22_19258808     ZHar    T    C        0      0        2 
  22  chr22_19258808   Sample    T    C        0      0        2 
  22  chr22_19260105     AAsi    A    G        0      0        2 
  22  chr22_19260105     AKia    A    G        0      0        2 
  22  chr22_19260105     AOna    A    G        0      0        2 
  22  chr22_19260105     ASom    A    G      0.5      1        2 
  22  chr22_19260105     HCab    A    G        0      0        2 
  22  chr22_19260105     HPrz    A    G        0      0        2 
  22  chr22_19260105     ZBoe    A    G        0      0        2 
  22  chr22_19260105     ZGre    A    G        0      0        2 
  22  chr22_19260105     ZHar    A    G        0      0        2 
  22  chr22_19260105   Sample    A    G        0      0        2 
  22  chr22_19260875     AAsi    A    G        0      0        2 
  22  chr22_19260875     AKia    A    G        0      0        2 
  22  chr22_19260875     AOna    A    G        0      0        2 
  22  chr22_19260875     ASom    A    G        0      0        2 
  22  chr22_19260875     HCab    A    G        0      0        2 
  22  chr22_19260875     HPrz    A    G        0      0        2 
  22  chr22_19260875     ZBoe    A    G        1      2        2 
  22  chr22_19260875     ZGre    A    G        0      0        2 
  22  chr22_19260875     ZHar    A    G        0      0        2 
  22  chr22_19260875   Sample    A    G        0      0        2 
  22  chr22_19266129     AAsi    T    C        0      0        2 
  22  chr22_19266129     AKia    T    C        0      0        2 
  22  chr22_19266129     AOna    T    C        0      0        2 
  22  chr22_19266129     ASom    T    C        0      0        2 
  22  chr22_19266129     HCab    T    C        0      0        2 
  22  chr22_19266129     HPrz    T    C        0      0        2 
  22  chr22_19266129     ZBoe    T    C      0.5      1        2 
  22  chr22_19266129     ZGre    T    C        0      0        2 
  22  chr22_19266129     ZHar    T    C        0      0        2 
  22  chr22_19266129   Sample    T    C        0      0        2 
  22  chr22_19269945     AAsi    C    T        0      0        2 
  22  chr22_19269945     AKia    C    T        0      0        2 
  22  chr22_19269945     AOna    C    T        0      0        2 
  22  chr22_19269945     ASom    C    T        0      0        2 
  22  chr22_19269945     HCab    C    T        0      0        2 
  22  chr22_19269945     HPrz    C    T        0      0        2 
  22  chr22_19269945     ZBoe    C    T      0.5      1        2 
  22  chr22_19269945     ZGre    C    T        0      0        2 
  22  chr22_19269945     ZHar    C    T        0      0        2 
  22  chr22_19269945   Sample    C    T        0      0        2 
  22  chr22_19273000     AAsi    T    G        0      0        2 
  22  chr22_19273000     AKia    T    G        0      0        2 
  22  chr22_19273000     AOna    T    G        0      0        2 
  22  chr22_19273000     ASom    T    G        0      0        2 
  22  chr22_19273000     HCab    T    G        0      0        2 
  22  chr22_19273000     HPrz    T    G      0.5      1        2 
  22  chr22_19273000     ZBoe    T    G        0      0        2 
  22  chr22_19273000     ZGre    T    G        0      0        2 
  22  chr22_19273000     ZHar    T    G        0      0        2 
  22  chr22_19273000   Sample    T    G        0      0        2 
  22  chr22_19277474     AAsi    C    T        0      0        2 
  22  chr22_19277474     AKia    C    T        0      0        2 
  22  chr22_19277474     AOna    C    T        0      0        2 
  22  chr22_19277474     ASom    C    T        0      0        2 
  22  chr22_19277474     HCab    C    T        1      2        2 
  22  chr22_19277474     HPrz    C    T        1      2        2 
  22  chr22_19277474     ZBoe    C    T        0      0        2 
  22  chr22_19277474     ZGre    C    T        0      0        2 
  22  chr22_19277474     ZHar    C    T        0      0        2 
  22  chr22_19277474   Sample    C    T        0      0        2 
  22  chr22_19278113     AAsi    C    G        0      0        2 
  22  chr22_19278113     AKia    C    G        0      0        2 
  22  chr22_19278113     AOna    C    G        0      0        2 
  22  chr22_19278113     ASom    C    G        0      0        2 
  22  chr22_19278113     HCab    C    G        0      0        2 
  22  chr22_19278113     HPrz    C    G        0      0        2 
  22  chr22_19278113     ZBoe    C    G        1      2        2 
  22  chr22_19278113     ZGre    C    G        1      2        2 
  22  chr22_19278113     ZHar    C    G        0      0        2 
  22  chr22_19278113   Sample    C    G        0      0        2 
  22  chr22_19278312     AAsi    A    C        0      0        2 
  22  chr22_19278312     AKia    A    C        0      0        2 
  22  chr22_19278312     AOna    A    C        0      0        2 
  22  chr22_19278312     ASom    A    C        0      0        2 
  22  chr22_19278312     HCab    A    C        0      0        2 
  22  chr22_19278312     HPrz    A    C        0      0        2 
  22  chr22_19278312     ZBoe    A    C      0.5      1        2 
  22  chr22_19278312     ZGre    A    C        0      0        2 
  22  chr22_19278312     ZHar    A    C        0      0        2 
  22  chr22_19278312   Sample    A    C        0      0        2 
  22  chr22_19278329     AAsi    A    G        0      0        2 
  22  chr22_19278329     AKia    A    G        0      0        2 
  22  chr22_19278329     AOna    A    G        0      0        2 
  22  chr22_19278329     ASom    A    G        0      0        2 
  22  chr22_19278329     HCab    A    G        0      0        2 
  22  chr22_19278329     HPrz    A    G        0      0        2 
  22  chr22_19278329     ZBoe    A    G        0      0        2 
  22  chr22_19278329     ZGre    A    G        1      2        2 
  22  chr22_19278329     ZHar    A    G        0      0        2 
  22  chr22_19278329   Sample    A    G        0      0        2 
  22  chr22_19279056     AAsi    T    C        0      0        2 
  22  chr22_19279056     AKia    T    C        0      0        2 
  22  chr22_19279056     AOna    T    C        0      0        2 
  22  chr22_19279056     ASom    T    C        0      0        2 
  22  chr22_19279056     HCab    T    C        0      0        2 
  22  chr22_19279056     HPrz    T    C        0      0        2 
  22  chr22_19279056     ZBoe    T    C      0.5      1        2 
  22  chr22_19279056     ZGre    T    C        0      0        2 
  22  chr22_19279056     ZHar    T    C        0      0        2 
  22  chr22_19279056   Sample    T    C        0      0        2 
  22  chr22_19279197     AAsi    A    G        0      0        2 
  22  chr22_19279197     AKia    A    G        0      0        2 
  22  chr22_19279197     AOna    A    G      0.5      1        2 
  22  chr22_19279197     ASom    A    G        0      0        2 
  22  chr22_19279197     HCab    A    G        0      0        2 
  22  chr22_19279197     HPrz    A    G        0      0        2 
  22  chr22_19279197     ZBoe    A    G        0      0        2 
  22  chr22_19279197     ZGre    A    G        0      0        2 
  22  chr22_19279197     ZHar    A    G        0      0        2 
  22  chr22_19279197   Sample    A    G        0      0        2 
  22  chr22_19280590     AAsi    C    T        0      0        2 
  22  chr22_19280590     AKia    C    T        0      0        2 
  22  chr22_19280590     AOna    C    T        0      0        2 
  22  chr22_19280590     ASom    C    T        0      0        2 
  22  chr22_19280590     HCab    C    T        1      2        2 
  22  chr22_19280590     HPrz    C    T        1      2        2 
  22  chr22_19280590     ZBoe    C    T        0      0        2 
  22  chr22_19280590     ZGre    C    T        0      0        2 
  22  chr22_19280590     ZHar    C    T        0      0        2 
  22  chr22_19280590   Sample    C    T        0      0        2 
  22  chr22_19283159     AAsi    C    A        0      0        2 
  22  chr22_19283159     AKia    C    A        1      2        2 
  22  chr22_19283159     AOna    C    A        1      2        2 
  22  chr22_19283159     ASom    C    A        0      0        2 
  22  chr22_19283159     HCab    C    A        0      0        2 
  22  chr22_19283159     HPrz    C    A        0      0        2 
  22  chr22_19283159     ZBoe    C    A        0      0        2 
  22  chr22_19283159     ZGre    C    A        0      0        2 
  22  chr22_19283159     ZHar    C    A        0      0        2 
  22  chr22_19283159   Sample    C    A        0      0        2 
  22  chr22_19286997     AAsi    G    A        0      0        2 
  22  chr22_19286997     AKia    G    A        0      0        2 
  22  chr22_19286997     AOna    G    A        0      0        2 
  22  chr22_19286997     ASom    G    A        0      0        2 
  22  chr22_19286997     HCab    G    A        0      0        2 
  22  chr22_19286997     HPrz    G    A        0      0        2 
  22  chr22_19286997     ZBoe    G    A        0      0        2 
  22  chr22_19286997     ZGre    G    A        1      2        2 
  22  chr22_19286997     ZHar    G    A        0      0        2 
  22  chr22_19286997   Sample    G    A        0      0        2 
  22  chr22_19314920     AAsi    G    A        0      0        2 
  22  chr22_19314920     AKia    G    A        0      0        2 
  22  chr22_19314920     AOna    G    A        0      0        2 
  22  chr22_19314920     ASom    G    A        0      0        2 
  22  chr22_19314920     HCab    G    A        0      0        2 
  22  chr22_19314920     HPrz    G    A        0      0        2 
  22  chr22_19314920     ZBoe    G    A        0      0        2 
  22  chr22_19314920     ZGre    G    A      0.5      1        2 
  22  chr22_19314920     ZHar    G    A        0      0        2 
  22  chr22_19314920   Sample    G    A        0      0        2 
  22  chr22_19320032     AAsi    G    T        0      0        2 
  22  chr22_19320032     AKia    G    T        0      0        2 
  22  chr22_19320032     AOna    G    T        0      0        2 
  22  chr22_19320032     ASom    G    T        0      0        2 
  22  chr22_19320032     HCab    G    T        0      0        2 
  22  chr22_19320032     HPrz    G    T        0      0        2 
  22  chr22_19320032     ZBoe    G    T      0.5      1        2 
  22  chr22_19320032     ZGre    G    T        0      0        2 
  22  chr22_19320032     ZHar    G    T        0      0        2 
  22  chr22_19320032   Sample    G    T        0      0        2 
  22  chr22_19321507     AAsi    A    G        0      0        2 
  22  chr22_19321507     AKia    A    G        0      0        2 
  22  chr22_19321507     AOna    A    G        0      0        2 
  22  chr22_19321507     ASom    A    G      0.5      1        2 
  22  chr22_19321507     HCab    A    G        0      0        2 
  22  chr22_19321507     HPrz    A    G        0      0        2 
  22  chr22_19321507     ZBoe    A    G        0      0        2 
  22  chr22_19321507     ZGre    A    G        0      0        2 
  22  chr22_19321507     ZHar    A    G        0      0        2 
  22  chr22_19321507   Sample    A    G        0      0        2 
  22  chr22_19330167     AAsi    T    C        0      0        2 
  22  chr22_19330167     AKia    T    C        0      0        2 
  22  chr22_19330167     AOna    T    C        0      0        2 
  22  chr22_19330167     ASom    T    C      0.5      1        2 
  22  chr22_19330167     HCab    T    C        0      0        2 
  22  chr22_19330167     HPrz    T    C        0      0        2 
  22  chr22_19330167     ZBoe    T    C        0      0        2 
  22  chr22_19330167     ZGre    T    C        0      0        2 
  22  chr22_19330167     ZHar    T    C        0      0        2 
  22  chr22_19330167   Sample    T    C        0      0        2 
  22  chr22_19330219     AAsi    A    G        0      0        2 
  22  chr22_19330219     AKia    A    G        0      0        2 
  22  chr22_19330219     AOna    A    G        0      0        2 
  22  chr22_19330219     ASom    A    G      0.5      1        2 
  22  chr22_19330219     HCab    A    G        0      0        2 
  22  chr22_19330219     HPrz    A    G        0      0        2 
  22  chr22_19330219     ZBoe    A    G        0      0        2 
  22  chr22_19330219     ZGre    A    G        0      0        2 
  22  chr22_19330219     ZHar    A    G        0      0        2 
  22  chr22_19330219   Sample    A    G        0      0        2 
  22  chr22_19345341     AAsi    C    T        1      2        2 
  22  chr22_19345341     AKia    C    T        0      0        2 
  22  chr22_19345341     AOna    C    T        0      0        2 
  22  chr22_19345341     ASom    C    T        1      2        2 
  22  chr22_19345341     HCab    C    T        0      0        2 
  22  chr22_19345341     HPrz    C    T        0      0        2 
  22  chr22_19345341     ZBoe    C    T        0      0        2 
  22  chr22_19345341     ZGre    C    T        0      0        2 
  22  chr22_19345341     ZHar    C    T        0      0        2 
  22  chr22_19345341   Sample    C    T        1      2        2 
  22  chr22_19367935     AAsi    G    T        0      0        2 
  22  chr22_19367935     AKia    G    T        0      0        2 
  22  chr22_19367935     AOna    G    T        0      0        2 
  22  chr22_19367935     ASom    G    T        0      0        2 
  22  chr22_19367935     HCab    G    T        1      2        2 
  22  chr22_19367935     HPrz    G    T        1      2        2 
  22  chr22_19367935     ZBoe    G    T        0      0        2 
  22  chr22_19367935     ZGre    G    T        0      0        2 
  22  chr22_19367935     ZHar    G    T        0      0        2 
  22  chr22_19367935   Sample    G    T        0      0        2 
  22  chr22_19369822     AAsi    A    G        0      0        2 
  22  chr22_19369822     AKia    A    G        0      0        2 
  22  chr22_19369822     AOna    A    G        0      0        2 
  22  chr22_19369822     ASom    A    G        0      0        2 
  22  chr22_19369822     HCab    A    G        0      0        2 
  22  chr22_19369822     HPrz    A    G        0      0        2 
  22  chr22_19369822     ZBoe    A    G        0      0        2 
  22  chr22_19369822     ZGre    A    G        0      0        2 
  22  chr22_19369822     ZHar    A    G        1      2        2 
  22  chr22_19369822   Sample    A    G        0      0        2 
  22  chr22_19373334     AAsi    A    C        0      0        2 
  22  chr22_19373334     AKia    A    C        0      0        2 
  22  chr22_19373334     AOna    A    C        0      0        2 
  22  chr22_19373334     ASom    A    C        0      0        2 
  22  chr22_19373334     HCab    A    C        1      2        2 
  22  chr22_19373334     HPrz    A    C        1      2        2 
  22  chr22_19373334     ZBoe    A    C        0      0        2 
  22  chr22_19373334     ZGre    A    C        0      0        2 
  22  chr22_19373334     ZHar    A    C        0      0        2 
  22  chr22_19373334   Sample    A    C        0      0        2 
  22  chr22_19380197     AAsi    T    C        0      0        2 
  22  chr22_19380197     AKia    T    C        0      0        2 
  22  chr22_19380197     AOna    T    C        0      0        2 
  22  chr22_19380197     ASom    T    C        1      2        2 
  22  chr22_19380197     HCab    T    C        0      0        2 
  22  chr22_19380197     HPrz    T    C        0      0        2 
  22  chr22_19380197     ZBoe    T    C        0      0        2 
  22  chr22_19380197     ZGre    T    C        0      0        2 
  22  chr22_19380197     ZHar    T    C        0      0        2 
  22  chr22_19380197   Sample    T    C        0      0        2 
  22  chr22_19382752     AAsi    G    A        0      0        2 
  22  chr22_19382752     AKia    G    A        0      0        2 
  22  chr22_19382752     AOna    G    A        0      0        2 
  22  chr22_19382752     ASom    G    A        0      0        2 
  22  chr22_19382752     HCab    G    A        0      0        2 
  22  chr22_19382752     HPrz    G    A        0      0        2 
  22  chr22_19382752     ZBoe    G    A      0.5      1        2 
  22  chr22_19382752     ZGre    G    A        0      0        2 
  22  chr22_19382752     ZHar    G    A        0      0        2 
  22  chr22_19382752   Sample    G    A        0      0        2 
  22  chr22_19383006     AAsi    C    T        0      0        2 
  22  chr22_19383006     AKia    C    T        0      0        2 
  22  chr22_19383006     AOna    C    T        0      0        2 
  22  chr22_19383006     ASom    C    T        0      0        2 
  22  chr22_19383006     HCab    C    T        1      2        2 
  22  chr22_19383006     HPrz    C    T        1      2        2 
  22  chr22_19383006     ZBoe    C    T        0      0        2 
  22  chr22_19383006     ZGre    C    T        0      0        2 
  22  chr22_19383006     ZHar    C    T        0      0        2 
  22  chr22_19383006   Sample    C    T        0      0        2 
  22  chr22_19387831     AAsi    A    G        0      0        2 
  22  chr22_19387831     AKia    A    G        0      0        2 
  22  chr22_19387831     AOna    A    G        1      2        2 
  22  chr22_19387831     ASom    A    G        0      0        2 
  22  chr22_19387831     HCab    A    G        0      0        2 
  22  chr22_19387831     HPrz    A    G        0      0        2 
  22  chr22_19387831     ZBoe    A    G        0      0        2 
  22  chr22_19387831     ZGre    A    G        0      0        2 
  22  chr22_19387831     ZHar    A    G        0      0        2 
  22  chr22_19387831   Sample    A    G        0      0        2 
  22  chr22_19388000     AAsi    A    T        0      0        2 
  22  chr22_19388000     AKia    A    T        0      0        2 
  22  chr22_19388000     AOna    A    T        0      0        2 
  22  chr22_19388000     ASom    A    T        0      0        2 
  22  chr22_19388000     HCab    A    T        0      0        2 
  22  chr22_19388000     HPrz    A    T        0      0        2 
  22  chr22_19388000     ZBoe    A    T      0.5      1        2 
  22  chr22_19388000     ZGre    A    T        0      0        2 
  22  chr22_19388000     ZHar    A    T        0      0        2 
  22  chr22_19388000   Sample    A    T        0      0        2 
  22  chr22_19395628     AAsi    G    A        0      0        2 
  22  chr22_19395628     AKia    G    A        0      0        2 
  22  chr22_19395628     AOna    G    A        0      0        2 
  22  chr22_19395628     ASom    G    A        0      0        2 
  22  chr22_19395628     HCab    G    A      0.5      1        2 
  22  chr22_19395628     HPrz    G    A        0      0        2 
  22  chr22_19395628     ZBoe    G    A        0      0        2 
  22  chr22_19395628     ZGre    G    A        0      0        2 
  22  chr22_19395628     ZHar    G    A        0      0        2 
  22  chr22_19395628   Sample    G    A        0      0        2 
  22  chr22_19400185     AAsi    G    T        0      0        2 
  22  chr22_19400185     AKia    G    T        0      0        2 
  22  chr22_19400185     AOna    G    T        0      0        2 
  22  chr22_19400185     ASom    G    T        0      0        2 
  22  chr22_19400185     HCab    G    T        0      0        2 
  22  chr22_19400185     HPrz    G    T        0      0        2 
  22  chr22_19400185     ZBoe    G    T        0      0        2 
  22  chr22_19400185     ZGre    G    T        1      2        2 
  22  chr22_19400185     ZHar    G    T        0      0        2 
  22  chr22_19400185   Sample    G    T        0      0        2 
  22  chr22_19400305     AAsi    C    T        0      0        2 
  22  chr22_19400305     AKia    C    T        0      0        2 
  22  chr22_19400305     AOna    C    T        0      0        2 
  22  chr22_19400305     ASom    C    T        0      0        2 
  22  chr22_19400305     HCab    C    T        0      0        2 
  22  chr22_19400305     HPrz    C    T        0      0        2 
  22  chr22_19400305     ZBoe    C    T        0      0        2 
  22  chr22_19400305     ZGre    C    T      0.5      1        2 
  22  chr22_19400305     ZHar    C    T        0      0        2 
  22  chr22_19400305   Sample    C    T        0      0        2 
  22  chr22_19408038     AAsi    G    T        0      0        2 
  22  chr22_19408038     AKia    G    T        0      0        2 
  22  chr22_19408038     AOna    G    T        0      0        2 
  22  chr22_19408038     ASom    G    T        0      0        2 
  22  chr22_19408038     HCab    G    T        1      2        2 
  22  chr22_19408038     HPrz    G    T        1      2        2 
  22  chr22_19408038     ZBoe    G    T        0      0        2 
  22  chr22_19408038     ZGre    G    T        0      0        2 
  22  chr22_19408038     ZHar    G    T        0      0        2 
  22  chr22_19408038   Sample    G    T        0      0        2 
  22  chr22_19421757     AAsi    G    A        0      0        2 
  22  chr22_19421757     AKia    G    A        0      0        2 
  22  chr22_19421757     AOna    G    A        0      0        2 
  22  chr22_19421757     ASom    G    A        0      0        2 
  22  chr22_19421757     HCab    G    A      0.5      1        2 
  22  chr22_19421757     HPrz    G    A        0      0        2 
  22  chr22_19421757     ZBoe    G    A        0      0        2 
  22  chr22_19421757     ZGre    G    A        0      0        2 
  22  chr22_19421757     ZHar    G    A        0      0        2 
  22  chr22_19421757   Sample    G    A        0      0        2 
  22  chr22_19429298     AAsi    T    C        0      0        2 
  22  chr22_19429298     AKia    T    C        1      2        2 
  22  chr22_19429298     AOna    T    C        1      2        2 
  22  chr22_19429298     ASom    T    C        0      0        2 
  22  chr22_19429298     HCab    T    C        0      0        2 
  22  chr22_19429298     HPrz    T    C        0      0        2 
  22  chr22_19429298     ZBoe    T    C        0      0        2 
  22  chr22_19429298     ZGre    T    C        0      0        2 
  22  chr22_19429298     ZHar    T    C        0      0        2 
  22  chr22_19429298   Sample    T    C        0      0        2 
  22  chr22_19429366     AAsi    A    G      0.5      1        2 
  22  chr22_19429366     AKia    A    G        0      0        2 
  22  chr22_19429366     AOna    A    G        0      0        2 
  22  chr22_19429366     ASom    A    G        1      2        2 
  22  chr22_19429366     HCab    A    G        0      0        2 
  22  chr22_19429366     HPrz    A    G        0      0        2 
  22  chr22_19429366     ZBoe    A    G        0      0        2 
  22  chr22_19429366     ZGre    A    G        0      0        2 
  22  chr22_19429366     ZHar    A    G        0      0        2 
  22  chr22_19429366   Sample    A    G        0      0        2 
  22  chr22_19441270     AAsi    G    A        0      0        2 
  22  chr22_19441270     AKia    G    A        0      0        2 
  22  chr22_19441270     AOna    G    A        0      0        2 
  22  chr22_19441270     ASom    G    A        0      0        2 
  22  chr22_19441270     HCab    G    A        1      2        2 
  22  chr22_19441270     HPrz    G    A        1      2        2 
  22  chr22_19441270     ZBoe    G    A        0      0        2 
  22  chr22_19441270     ZGre    G    A        0      0        2 
  22  chr22_19441270     ZHar    G    A        0      0        2 
  22  chr22_19441270   Sample    G    A        0      0        2 
  22  chr22_19443096     AAsi    T    G      0.5      1        2 
  22  chr22_19443096     AKia    T    G        0      0        2 
  22  chr22_19443096     AOna    T    G        0      0        2 
  22  chr22_19443096     ASom    T    G        1      2        2 
  22  chr22_19443096     HCab    T    G        0      0        2 
  22  chr22_19443096     HPrz    T    G        0      0        2 
  22  chr22_19443096     ZBoe    T    G        0      0        2 
  22  chr22_19443096     ZGre    T    G        0      0        2 
  22  chr22_19443096     ZHar    T    G        0      0        2 
  22  chr22_19443096   Sample    T    G        0      0        2 
  22  chr22_19450658     AAsi    C    G        0      0        2 
  22  chr22_19450658     AKia    C    G        0      0        2 
  22  chr22_19450658     AOna    C    G        0      0        2 
  22  chr22_19450658     ASom    C    G        0      0        2 
  22  chr22_19450658     HCab    C    G        1      2        2 
  22  chr22_19450658     HPrz    C    G        1      2        2 
  22  chr22_19450658     ZBoe    C    G        0      0        2 
  22  chr22_19450658     ZGre    C    G        0      0        2 
  22  chr22_19450658     ZHar    C    G        0      0        2 
  22  chr22_19450658   Sample    C    G        0      0        2 
  22  chr22_19458542     AAsi    G    A        0      0        2 
  22  chr22_19458542     AKia    G    A        0      0        2 
  22  chr22_19458542     AOna    G    A        0      0        2 
  22  chr22_19458542     ASom    G    A        0      0        2 
  22  chr22_19458542     HCab    G    A        0      0        2 
  22  chr22_19458542     HPrz    G    A        0      0        2 
  22  chr22_19458542     ZBoe    G    A        0      0        2 
  22  chr22_19458542     ZGre    G    A        1      2        2 
  22  chr22_19458542     ZHar    G    A        0      0        2 
  22  chr22_19458542   Sample    G    A        0      0        2 
  22  chr22_19467369     AAsi    T    C        0      0        2 
  22  chr22_19467369     AKia    T    C        0      0        2 
  22  chr22_19467369     AOna    T    C        0      0        2 
  22  chr22_19467369     ASom    T    C        0      0        2 
  22  chr22_19467369     HCab    T    C        0      0        2 
  22  chr22_19467369     HPrz    T    C        0      0        2 
  22  chr22_19467369     ZBoe    T    C        1      2        2 
  22  chr22_19467369     ZGre    T    C        0      0        2 
  22  chr22_19467369     ZHar    T    C        0      0        2 
  22  chr22_19467369   Sample    T    C        0      0        2 
  22  chr22_19469629     AAsi    A    G        0      0        2 
  22  chr22_19469629     AKia    A    G        1      2        2 
  22  chr22_19469629     AOna    A    G        1      2        2 
  22  chr22_19469629     ASom    A    G        0      0        2 
  22  chr22_19469629     HCab    A    G        0      0        2 
  22  chr22_19469629     HPrz    A    G        0      0        2 
  22  chr22_19469629     ZBoe    A    G        0      0        2 
  22  chr22_19469629     ZGre    A    G        0      0        2 
  22  chr22_19469629     ZHar    A    G        0      0        2 
  22  chr22_19469629   Sample    A    G        0      0        2 
  22  chr22_19474995     AAsi    T    C        0      0        2 
  22  chr22_19474995     AKia    T    C        1      2        2 
  22  chr22_19474995     AOna    T    C        0      0        2 
  22  chr22_19474995     ASom    T    C        0      0        2 
  22  chr22_19474995     HCab    T    C        0      0        2 
  22  chr22_19474995     HPrz    T    C        0      0        2 
  22  chr22_19474995     ZBoe    T    C        0      0        2 
  22  chr22_19474995     ZGre    T    C        0      0        2 
  22  chr22_19474995     ZHar    T    C        0      0        2 
  22  chr22_19474995   Sample    T    C        0      0        2 
  22  chr22_19485186     AAsi    G    A        0      0        2 
  22  chr22_19485186     AKia    G    A        0      0        2 
  22  chr22_19485186     AOna    G    A        0      0        2 
  22  chr22_19485186     ASom    G    A        0      0        2 
  22  chr22_19485186     HCab    G    A        0      0        2 
  22  chr22_19485186     HPrz    G    A        0      0        2 
  22  chr22_19485186     ZBoe    G    A        0      0        2 
  22  chr22_19485186     ZGre    G    A        0      0        2 
  22  chr22_19485186     ZHar    G    A        1      2        2 
  22  chr22_19485186   Sample    G    A        0      0        2 
  22  chr22_19486322     AAsi    T    C        0      0        2 
  22  chr22_19486322     AKia    T    C        0      0        2 
  22  chr22_19486322     AOna    T    C        0      0        2 
  22  chr22_19486322     ASom    T    C        0      0        2 
  22  chr22_19486322     HCab    T    C        1      2        2 
  22  chr22_19486322     HPrz    T    C        1      2        2 
  22  chr22_19486322     ZBoe    T    C        0      0        2 
  22  chr22_19486322     ZGre    T    C        0      0        2 
  22  chr22_19486322     ZHar    T    C        0      0        2 
  22  chr22_19486322   Sample    T    C        1      2        2 
  22  chr22_19488002     AAsi    C    G      0.5      1        2 
  22  chr22_19488002     AKia    C    G        0      0        2 
  22  chr22_19488002     AOna    C    G        0      0        2 
  22  chr22_19488002     ASom    C    G        0      0        2 
  22  chr22_19488002     HCab    C    G        0      0        2 
  22  chr22_19488002     HPrz    C    G        0      0        2 
  22  chr22_19488002     ZBoe    C    G        0      0        2 
  22  chr22_19488002     ZGre    C    G        0      0        2 
  22  chr22_19488002     ZHar    C    G        0      0        2 
  22  chr22_19488002   Sample    C    G        0      0        2 
  22  chr22_19495647     AAsi    G    A        0      0        2 
  22  chr22_19495647     AKia    G    A        0      0        2 
  22  chr22_19495647     AOna    G    A        0      0        2 
  22  chr22_19495647     ASom    G    A        0      0        2 
  22  chr22_19495647     HCab    G    A        1      2        2 
  22  chr22_19495647     HPrz    G    A        1      2        2 
  22  chr22_19495647     ZBoe    G    A        0      0        2 
  22  chr22_19495647     ZGre    G    A        0      0        2 
  22  chr22_19495647     ZHar    G    A        0      0        2 
  22  chr22_19495647   Sample    G    A        0      0        2 
  22  chr22_19497594     AAsi    C    G        0      0        2 
  22  chr22_19497594     AKia    C    G        0      0        2 
  22  chr22_19497594     AOna    C    G        0      0        2 
  22  chr22_19497594     ASom    C    G        0      0        2 
  22  chr22_19497594     HCab    C    G        0      0        2 
  22  chr22_19497594     HPrz    C    G        0      0        2 
  22  chr22_19497594     ZBoe    C    G        1      2        2 
  22  chr22_19497594     ZGre    C    G        0      0        2 
  22  chr22_19497594     ZHar    C    G        0      0        2 
  22  chr22_19497594   Sample    C    G        0      0        2 
  22  chr22_19500776     AAsi    A    T        0      0        2 
  22  chr22_19500776     AKia    A    T        0      0        2 
  22  chr22_19500776     AOna    A    T        0      0        2 
  22  chr22_19500776     ASom    A    T        0      0        2 
  22  chr22_19500776     HCab    A    T      0.5      1        2 
  22  chr22_19500776     HPrz    A    T        0      0        2 
  22  chr22_19500776     ZBoe    A    T        0      0        2 
  22  chr22_19500776     ZGre    A    T        0      0        2 
  22  chr22_19500776     ZHar    A    T        0      0        2 
  22  chr22_19500776   Sample    A    T        0      0        2 
  22  chr22_19500843     AAsi    C    T        0      0        2 
  22  chr22_19500843     AKia    C    T        0      0        2 
  22  chr22_19500843     AOna    C    T        0      0        2 
  22  chr22_19500843     ASom    C    T        0      0        2 
  22  chr22_19500843     HCab    C    T        1      2        2 
  22  chr22_19500843     HPrz    C    T        1      2        2 
  22  chr22_19500843     ZBoe    C    T        0      0        2 
  22  chr22_19500843     ZGre    C    T        0      0        2 
  22  chr22_19500843     ZHar    C    T        0      0        2 
  22  chr22_19500843   Sample    C    T        0      0        2 
  22  chr22_19504534     AAsi    A    G        0      0        2 
  22  chr22_19504534     AKia    A    G        1      2        2 
  22  chr22_19504534     AOna    A    G        0      0        2 
  22  chr22_19504534     ASom    A    G        0      0        2 
  22  chr22_19504534     HCab    A    G        0      0        2 
  22  chr22_19504534     HPrz    A    G        0      0        2 
  22  chr22_19504534     ZBoe    A    G        0      0        2 
  22  chr22_19504534     ZGre    A    G        0      0        2 
  22  chr22_19504534     ZHar    A    G        0      0        2 
  22  chr22_19504534   Sample    A    G        0      0        2 
  22  chr22_19507964     AAsi    A    G        0      0        2 
  22  chr22_19507964     AKia    A    G        0      0        2 
  22  chr22_19507964     AOna    A    G        0      0        2 
  22  chr22_19507964     ASom    A    G        0      0        2 
  22  chr22_19507964     HCab    A    G        0      0        2 
  22  chr22_19507964     HPrz    A    G        0      0        2 
  22  chr22_19507964     ZBoe    A    G        0      0        2 
  22  chr22_19507964     ZGre    A    G        0      0        2 
  22  chr22_19507964     ZHar    A    G        1      2        2 
  22  chr22_19507964   Sample    A    G        0      0        2 
  22  chr22_19509571     AAsi    A    G        0      0        2 
  22  chr22_19509571     AKia    A    G        0      0        2 
  22  chr22_19509571     AOna    A    G        0      0        2 
  22  chr22_19509571     ASom    A    G        0      0        2 
  22  chr22_19509571     HCab    A    G        0      0        2 
  22  chr22_19509571     HPrz    A    G        0      0        2 
  22  chr22_19509571     ZBoe    A    G        1      2        2 
  22  chr22_19509571     ZGre    A    G        0      0        2 
  22  chr22_19509571     ZHar    A    G        0      0        2 
  22  chr22_19509571   Sample    A    G        0      0        2 
  22  chr22_19519243     AAsi    T    G        1      2        2 
  22  chr22_19519243     AKia    T    G        0      0        2 
  22  chr22_19519243     AOna    T    G        0      0        2 
  22  chr22_19519243     ASom    T    G        1      2        2 
  22  chr22_19519243     HCab    T    G        0      0        2 
  22  chr22_19519243     HPrz    T    G        0      0        2 
  22  chr22_19519243     ZBoe    T    G        0      0        2 
  22  chr22_19519243     ZGre    T    G        0      0        2 
  22  chr22_19519243     ZHar    T    G        0      0        2 
  22  chr22_19519243   Sample    T    G        1      2        2 
  22  chr22_19519324     AAsi    C    A        0      0        2 
  22  chr22_19519324     AKia    C    A        0      0        2 
  22  chr22_19519324     AOna    C    A        0      0        2 
  22  chr22_19519324     ASom    C    A        0      0        2 
  22  chr22_19519324     HCab    C    A        1      2        2 
  22  chr22_19519324     HPrz    C    A        1      2        2 
  22  chr22_19519324     ZBoe    C    A        0      0        2 
  22  chr22_19519324     ZGre    C    A        0      0        2 
  22  chr22_19519324     ZHar    C    A        0      0        2 
  22  chr22_19519324   Sample    C    A        0      0        2 
  22  chr22_19526112     AAsi    A    G        0      0        2 
  22  chr22_19526112     AKia    A    G        0      0        2 
  22  chr22_19526112     AOna    A    G        0      0        2 
  22  chr22_19526112     ASom    A    G        0      0        2 
  22  chr22_19526112     HCab    A    G        1      2        2 
  22  chr22_19526112     HPrz    A    G        1      2        2 
  22  chr22_19526112     ZBoe    A    G        0      0        2 
  22  chr22_19526112     ZGre    A    G        0      0        2 
  22  chr22_19526112     ZHar    A    G        0      0        2 
  22  chr22_19526112   Sample    A    G        0      0        2 
  22  chr22_19531333     AAsi    G    A      0.5      1        2 
  22  chr22_19531333     AKia    G    A        0      0        2 
  22  chr22_19531333     AOna    G    A        0      0        2 
  22  chr22_19531333     ASom    G    A        0      0        2 
  22  chr22_19531333     HCab    G    A        0      0        2 
  22  chr22_19531333     HPrz    G    A        0      0        2 
  22  chr22_19531333     ZBoe    G    A        0      0        2 
  22  chr22_19531333     ZGre    G    A        0      0        2 
  22  chr22_19531333     ZHar    G    A        0      0        2 
  22  chr22_19531333   Sample    G    A        0      0        2 
  22  chr22_19535896     AAsi    T    C        0      0        2 
  22  chr22_19535896     AKia    T    C        0      0        2 
  22  chr22_19535896     AOna    T    C        0      0        2 
  22  chr22_19535896     ASom    T    C        0      0        2 
  22  chr22_19535896     HCab    T    C        0      0        2 
  22  chr22_19535896     HPrz    T    C        0      0        2 
  22  chr22_19535896     ZBoe    T    C        1      2        2 
  22  chr22_19535896     ZGre    T    C        0      0        2 
  22  chr22_19535896     ZHar    T    C        0      0        2 
  22  chr22_19535896   Sample    T    C        0      0        2 
  22  chr22_19540568     AAsi    A    G        0      0        2 
  22  chr22_19540568     AKia    A    G        0      0        2 
  22  chr22_19540568     AOna    A    G        0      0        2 
  22  chr22_19540568     ASom    A    G        0      0        2 
  22  chr22_19540568     HCab    A    G        1      2        2 
  22  chr22_19540568     HPrz    A    G        1      2        2 
  22  chr22_19540568     ZBoe    A    G        0      0        2 
  22  chr22_19540568     ZGre    A    G        0      0        2 
  22  chr22_19540568     ZHar    A    G        0      0        2 
  22  chr22_19540568   Sample    A    G        0      0        2 
  22  chr22_19548370     AAsi    T    G        0      0        2 
  22  chr22_19548370     AKia    T    G        0      0        2 
  22  chr22_19548370     AOna    T    G        0      0        2 
  22  chr22_19548370     ASom    T    G        0      0        2 
  22  chr22_19548370     HCab    T    G        1      2        2 
  22  chr22_19548370     HPrz    T    G        1      2        2 
  22  chr22_19548370     ZBoe    T    G        0      0        2 
  22  chr22_19548370     ZGre    T    G        0      0        2 
  22  chr22_19548370     ZHar    T    G        0      0        2 
  22  chr22_19548370   Sample    T    G        0      0        2 
  22  chr22_19564876     AAsi    A    C        0      0        2 
  22  chr22_19564876     AKia    A    C        0      0        2 
  22  chr22_19564876     AOna    A    C        0      0        2 
  22  chr22_19564876     ASom    A    C        0      0        2 
  22  chr22_19564876     HCab    A    C      0.5      1        2 
  22  chr22_19564876     HPrz    A    C      0.5      1        2 
  22  chr22_19564876     ZBoe    A    C        0      0        2 
  22  chr22_19564876     ZGre    A    C        0      0        2 
  22  chr22_19564876     ZHar    A    C        0      0        2 
  22  chr22_19564876   Sample    A    C        0      0        2 
  22  chr22_19564988     AAsi    T    G        0      0        2 
  22  chr22_19564988     AKia    T    G        0      0        2 
  22  chr22_19564988     AOna    T    G        0      0        2 
  22  chr22_19564988     ASom    T    G        0      0        2 
  22  chr22_19564988     HCab    T    G        0      0        2 
  22  chr22_19564988     HPrz    T    G        0      0        2 
  22  chr22_19564988     ZBoe    T    G        0      0        2 
  22  chr22_19564988     ZGre    T    G      0.5      1        2 
  22  chr22_19564988     ZHar    T    G        0      0        2 
  22  chr22_19564988   Sample    T    G        0      0        2 
  22  chr22_19565570     AAsi    G    A        0      0        2 
  22  chr22_19565570     AKia    G    A        0      0        2 
  22  chr22_19565570     AOna    G    A        0      0        2 
  22  chr22_19565570     ASom    G    A        0      0        2 
  22  chr22_19565570     HCab    G    A        0      0        2 
  22  chr22_19565570     HPrz    G    A      0.5      1        2 
  22  chr22_19565570     ZBoe    G    A        0      0        2 
  22  chr22_19565570     ZGre    G    A        0      0        2 
  22  chr22_19565570     ZHar    G    A        0      0        2 
  22  chr22_19565570   Sample    G    A        0      0        2 
  22  chr22_19571430     AAsi    T    C        0      0        2 
  22  chr22_19571430     AKia    T    C        0      0        2 
  22  chr22_19571430     AOna    T    C        0      0        2 
  22  chr22_19571430     ASom    T    C        0      0        2 
  22  chr22_19571430     HCab    T    C        0      0        2 
  22  chr22_19571430     HPrz    T    C        0      0        2 
  22  chr22_19571430     ZBoe    T    C        0      0        2 
  22  chr22_19571430     ZGre    T    C        0      0        2 
  22  chr22_19571430     ZHar    T    C        1      2        2 
  22  chr22_19571430   Sample    T    C        0      0        2 
  22  chr22_19585426     AAsi    A    G        0      0        2 
  22  chr22_19585426     AKia    A    G        0      0        2 
  22  chr22_19585426     AOna    A    G      0.5      1        2 
  22  chr22_19585426     ASom    A    G        0      0        2 
  22  chr22_19585426     HCab    A    G        0      0        2 
  22  chr22_19585426     HPrz    A    G        0      0        2 
  22  chr22_19585426     ZBoe    A    G        0      0        2 
  22  chr22_19585426     ZGre    A    G        0      0        2 
  22  chr22_19585426     ZHar    A    G        0      0        2 
  22  chr22_19585426   Sample    A    G        0      0        2 
  22  chr22_19595644     AAsi    G    C        0      0        2 
  22  chr22_19595644     AKia    G    C        0      0        2 
  22  chr22_19595644     AOna    G    C        0      0        2 
  22  chr22_19595644     ASom    G    C        0      0        2 
  22  chr22_19595644     HCab    G    C      0.5      1        2 
  22  chr22_19595644     HPrz    G    C      0.5      1        2 
  22  chr22_19595644     ZBoe    G    C        0      0        2 
  22  chr22_19595644     ZGre    G    C        0      0        2 
  22  chr22_19595644     ZHar    G    C        0      0        2 
  22  chr22_19595644   Sample    G    C        0      0        2 
  22  chr22_19595967     AAsi    T    C        0      0        2 
  22  chr22_19595967     AKia    T    C        0      0        2 
  22  chr22_19595967     AOna    T    C        0      0        2 
  22  chr22_19595967     ASom    T    C        0      0        2 
  22  chr22_19595967     HCab    T    C        0      0        2 
  22  chr22_19595967     HPrz    T    C        0      0        2 
  22  chr22_19595967     ZBoe    T    C        0      0        2 
  22  chr22_19595967     ZGre    T    C      0.5      1        2 
  22  chr22_19595967     ZHar    T    C        0      0        2 
  22  chr22_19595967   Sample    T    C        0      0        2 
  22  chr22_19603046     AAsi    C    T        0      0        2 
  22  chr22_19603046     AKia    C    T        0      0        2 
  22  chr22_19603046     AOna    C    T        0      0        2 
  22  chr22_19603046     ASom    C    T        0      0        2 
  22  chr22_19603046     HCab    C    T      0.5      1        2 
  22  chr22_19603046     HPrz    C    T      0.5      1        2 
  22  chr22_19603046     ZBoe    C    T        0      0        2 
  22  chr22_19603046     ZGre    C    T        0      0        2 
  22  chr22_19603046     ZHar    C    T        0      0        2 
  22  chr22_19603046   Sample    C    T        0      0        2 
  22  chr22_19611384     AAsi    T    C        0      0        2 
  22  chr22_19611384     AKia    T    C        0      0        2 
  22  chr22_19611384     AOna    T    C        0      0        2 
  22  chr22_19611384     ASom    T    C        0      0        2 
  22  chr22_19611384     HCab    T    C      0.5      1        2 
  22  chr22_19611384     HPrz    T    C      0.5      1        2 
  22  chr22_19611384     ZBoe    T    C        0      0        2 
  22  chr22_19611384     ZGre    T    C        0      0        2 
  22  chr22_19611384     ZHar    T    C        0      0        2 
  22  chr22_19611384   Sample    T    C        0      0        2 
  22  chr22_19616385     AAsi    T    C      0.5      1        2 
  22  chr22_19616385     AKia    T    C        0      0        2 
  22  chr22_19616385     AOna    T    C        0      0        2 
  22  chr22_19616385     ASom    T    C        0      0        2 
  22  chr22_19616385     HCab    T    C        0      0        2 
  22  chr22_19616385     HPrz    T    C        0      0        2 
  22  chr22_19616385     ZBoe    T    C        0      0        2 
  22  chr22_19616385     ZGre    T    C        0      0        2 
  22  chr22_19616385     ZHar    T    C        0      0        2 
  22  chr22_19616385   Sample    T    C        1      2        2 
  22  chr22_19617819     AAsi    T    C        0      0        2 
  22  chr22_19617819     AKia    T    C        0      0        2 
  22  chr22_19617819     AOna    T    C        0      0        2 
  22  chr22_19617819     ASom    T    C        0      0        2 
  22  chr22_19617819     HCab    T    C        0      0        2 
  22  chr22_19617819     HPrz    T    C        0      0        2 
  22  chr22_19617819     ZBoe    T    C        0      0        2 
  22  chr22_19617819     ZGre    T    C        1      2        2 
  22  chr22_19617819     ZHar    T    C        0      0        2 
  22  chr22_19617819   Sample    T    C        0      0        2 
  22  chr22_19626645     AAsi    G    A        0      0        2 
  22  chr22_19626645     AKia    G    A        0      0        2 
  22  chr22_19626645     AOna    G    A        0      0        2 
  22  chr22_19626645     ASom    G    A        0      0        2 
  22  chr22_19626645     HCab    G    A        0      0        2 
  22  chr22_19626645     HPrz    G    A        0      0        2 
  22  chr22_19626645     ZBoe    G    A      0.5      1        2 
  22  chr22_19626645     ZGre    G    A        0      0        2 
  22  chr22_19626645     ZHar    G    A        0      0        2 
  22  chr22_19626645   Sample    G    A        0      0        2 
  22  chr22_19627179     AAsi    G    A        1      2        2 
  22  chr22_19627179     AKia    G    A        0      0        2 
  22  chr22_19627179     AOna    G    A        0      0        2 
  22  chr22_19627179     ASom    G    A        1      2        2 
  22  chr22_19627179     HCab    G    A        0      0        2 
  22  chr22_19627179     HPrz    G    A        0      0        2 
  22  chr22_19627179     ZBoe    G    A        0      0        2 
  22  chr22_19627179     ZGre    G    A        0      0        2 
  22  chr22_19627179     ZHar    G    A        0      0        2 
  22  chr22_19627179   Sample    G    A        1      2        2 
  22  chr22_19631408     AAsi    A    G      0.5      1        2 
  22  chr22_19631408     AKia    A    G        0      0        2 
  22  chr22_19631408     AOna    A    G        0      0        2 
  22  chr22_19631408     ASom    A    G        0      0        2 
  22  chr22_19631408     HCab    A    G        0      0        2 
  22  chr22_19631408     HPrz    A    G        0      0        2 
  22  chr22_19631408     ZBoe    A    G        0      0        2 
  22  chr22_19631408     ZGre    A    G        0      0        2 
  22  chr22_19631408     ZHar    A    G        0      0        2 
  22  chr22_19631408   Sample    A    G        0      0        2 
  22  chr22_19633397     AAsi    A    T        1      2        2 
  22  chr22_19633397     AKia    A    T        0      0        2 
  22  chr22_19633397     AOna    A    T        0      0        2 
  22  chr22_19633397     ASom    A    T        1      2        2 
  22  chr22_19633397     HCab    A    T        1      2        2 
  22  chr22_19633397     HPrz    A    T        1      2        2 
  22  chr22_19633397     ZBoe    A    T        0      0        2 
  22  chr22_19633397     ZGre    A    T        0      0        2 
  22  chr22_19633397     ZHar    A    T        0      0        2 
  22  chr22_19633397   Sample    A    T        1      2        2 
  22  chr22_19636590     AAsi    T    C        0      0        2 
  22  chr22_19636590     AKia    T    C        0      0        2 
  22  chr22_19636590     AOna    T    C        0      0        2 
  22  chr22_19636590     ASom    T    C        0      0        2 
  22  chr22_19636590     HCab    T    C        0      0        2 
  22  chr22_19636590     HPrz    T    C        0      0        2 
  22  chr22_19636590     ZBoe    T    C        0      0        2 
  22  chr22_19636590     ZGre    T    C        0      0        2 
  22  chr22_19636590     ZHar    T    C        1      2        2 
  22  chr22_19636590   Sample    T    C        0      0        2 
  22  chr22_19637348     AAsi    T    C        0      0        2 
  22  chr22_19637348     AKia    T    C        0      0        2 
  22  chr22_19637348     AOna    T    C        0      0        2 
  22  chr22_19637348     ASom    T    C        0      0        2 
  22  chr22_19637348     HCab    T    C        0      0        2 
  22  chr22_19637348     HPrz    T    C        0      0        2 
  22  chr22_19637348     ZBoe    T    C        0      0        2 
  22  chr22_19637348     ZGre    T    C        0      0        2 
  22  chr22_19637348     ZHar    T    C      0.5      1        2 
  22  chr22_19637348   Sample    T    C        1      2        2 
  22  chr22_19646323     AAsi    G    A        0      0        2 
  22  chr22_19646323     AKia    G    A        0      0        2 
  22  chr22_19646323     AOna    G    A        0      0        2 
  22  chr22_19646323     ASom    G    A        0      0        2 
  22  chr22_19646323     HCab    G    A        0      0        2 
  22  chr22_19646323     HPrz    G    A        0      0        2 
  22  chr22_19646323     ZBoe    G    A        0      0        2 
  22  chr22_19646323     ZGre    G    A        0      0        2 
  22  chr22_19646323     ZHar    G    A        1      2        2 
  22  chr22_19646323   Sample    G    A        0      0        2 
  22  chr22_19646955     AAsi    G    A        0      0        2 
  22  chr22_19646955     AKia    G    A        0      0        2 
  22  chr22_19646955     AOna    G    A        0      0        2 
  22  chr22_19646955     ASom    G    A        0      0        2 
  22  chr22_19646955     HCab    G    A        0      0        2 
  22  chr22_19646955     HPrz    G    A        0      0        2 
  22  chr22_19646955     ZBoe    G    A        0      0        2 
  22  chr22_19646955     ZGre    G    A        0      0        2 
  22  chr22_19646955     ZHar    G    A        1      2        2 
  22  chr22_19646955   Sample    G    A        0      0        2 
  22  chr22_19660726     AAsi    C    T        0      0        2 
  22  chr22_19660726     AKia    C    T        1      2        2 
  22  chr22_19660726     AOna    C    T        1      2        2 
  22  chr22_19660726     ASom    C    T        0      0        2 
  22  chr22_19660726     HCab    C    T        0      0        2 
  22  chr22_19660726     HPrz    C    T        0      0        2 
  22  chr22_19660726     ZBoe    C    T        0      0        2 
  22  chr22_19660726     ZGre    C    T        0      0        2 
  22  chr22_19660726     ZHar    C    T        0      0        2 
  22  chr22_19660726   Sample    C    T        0      0        2 
  22  chr22_19660737     AAsi    C    T        0      0        2 
  22  chr22_19660737     AKia    C    T        0      0        2 
  22  chr22_19660737     AOna    C    T        0      0        2 
  22  chr22_19660737     ASom    C    T        0      0        2 
  22  chr22_19660737     HCab    C    T        0      0        2 
  22  chr22_19660737     HPrz    C    T        0      0        2 
  22  chr22_19660737     ZBoe    C    T        1      2        2 
  22  chr22_19660737     ZGre    C    T        0      0        2 
  22  chr22_19660737     ZHar    C    T        0      0        2 
  22  chr22_19660737   Sample    C    T        0      0        2 
  22  chr22_19665566     AAsi    C    T        0      0        2 
  22  chr22_19665566     AKia    C    T        0      0        2 
  22  chr22_19665566     AOna    C    T        0      0        2 
  22  chr22_19665566     ASom    C    T        0      0        2 
  22  chr22_19665566     HCab    C    T        0      0        2 
  22  chr22_19665566     HPrz    C    T        0      0        2 
  22  chr22_19665566     ZBoe    C    T        0      0        2 
  22  chr22_19665566     ZGre    C    T        0      0        2 
  22  chr22_19665566     ZHar    C    T      0.5      1        2 
  22  chr22_19665566   Sample    C    T        0      0        2 
  22  chr22_19678728     AAsi    A    G        0      0        2 
  22  chr22_19678728     AKia    A    G        1      2        2 
  22  chr22_19678728     AOna    A    G        1      2        2 
  22  chr22_19678728     ASom    A    G        0      0        2 
  22  chr22_19678728     HCab    A    G        0      0        2 
  22  chr22_19678728     HPrz    A    G        0      0        2 
  22  chr22_19678728     ZBoe    A    G        0      0        2 
  22  chr22_19678728     ZGre    A    G        0      0        2 
  22  chr22_19678728     ZHar    A    G        0      0        2 
  22  chr22_19678728   Sample    A    G        0      0        2 
  22  chr22_19680581     AAsi    A    T        0      0        2 
  22  chr22_19680581     AKia    A    T        1      2        2 
  22  chr22_19680581     AOna    A    T        1      2        2 
  22  chr22_19680581     ASom    A    T        0      0        2 
  22  chr22_19680581     HCab    A    T        0      0        2 
  22  chr22_19680581     HPrz    A    T        0      0        2 
  22  chr22_19680581     ZBoe    A    T        0      0        2 
  22  chr22_19680581     ZGre    A    T        0      0        2 
  22  chr22_19680581     ZHar    A    T        0      0        2 
  22  chr22_19680581   Sample    A    T        0      0        2 
  22  chr22_19683827     AAsi    T    C        0      0        2 
  22  chr22_19683827     AKia    T    C        0      0        2 
  22  chr22_19683827     AOna    T    C        0      0        2 
  22  chr22_19683827     ASom    T    C        0      0        2 
  22  chr22_19683827     HCab    T    C        0      0        2 
  22  chr22_19683827     HPrz    T    C      0.5      1        2 
  22  chr22_19683827     ZBoe    T    C        0      0        2 
  22  chr22_19683827     ZGre    T    C        0      0        2 
  22  chr22_19683827     ZHar    T    C        0      0        2 
  22  chr22_19683827   Sample    T    C        0      0        2 
  22  chr22_19688515     AAsi    A    C      0.5      1        2 
  22  chr22_19688515     AKia    A    C        0      0        2 
  22  chr22_19688515     AOna    A    C        0      0        2 
  22  chr22_19688515     ASom    A    C      0.5      1        2 
  22  chr22_19688515     HCab    A    C        0      0        2 
  22  chr22_19688515     HPrz    A    C        0      0        2 
  22  chr22_19688515     ZBoe    A    C        0      0        2 
  22  chr22_19688515     ZGre    A    C        0      0        2 
  22  chr22_19688515     ZHar    A    C        0      0        2 
  22  chr22_19688515   Sample    A    C        0      0        2 
  22  chr22_19697540     AAsi    T    C        0      0        2 
  22  chr22_19697540     AKia    T    C        0      0        2 
  22  chr22_19697540     AOna    T    C        0      0        2 
  22  chr22_19697540     ASom    T    C        0      0        2 
  22  chr22_19697540     HCab    T    C        1      2        2 
  22  chr22_19697540     HPrz    T    C        1      2        2 
  22  chr22_19697540     ZBoe    T    C        0      0        2 
  22  chr22_19697540     ZGre    T    C        0      0        2 
  22  chr22_19697540     ZHar    T    C        0      0        2 
  22  chr22_19697540   Sample    T    C        0      0        2 
  22  chr22_19697638     AAsi    G    A        0      0        2 
  22  chr22_19697638     AKia    G    A        0      0        2 
  22  chr22_19697638     AOna    G    A        0      0        2 
  22  chr22_19697638     ASom    G    A        0      0        2 
  22  chr22_19697638     HCab    G    A        0      0        2 
  22  chr22_19697638     HPrz    G    A        0      0        2 
  22  chr22_19697638     ZBoe    G    A        1      2        2 
  22  chr22_19697638     ZGre    G    A        0      0        2 
  22  chr22_19697638     ZHar    G    A        1      2        2 
  22  chr22_19697638   Sample    G    A        0      0        2 
  22  chr22_19698316     AAsi    A    C        0      0        2 
  22  chr22_19698316     AKia    A    C        0      0        2 
  22  chr22_19698316     AOna    A    C        0      0        2 
  22  chr22_19698316     ASom    A    C        0      0        2 
  22  chr22_19698316     HCab    A    C        1      2        2 
  22  chr22_19698316     HPrz    A    C        1      2        2 
  22  chr22_19698316     ZBoe    A    C        0      0        2 
  22  chr22_19698316     ZGre    A    C        0      0        2 
  22  chr22_19698316     ZHar    A    C        0      0        2 
  22  chr22_19698316   Sample    A    C        0      0        2 
  22  chr22_19704975     AAsi    A    G        1      2        2 
  22  chr22_19704975     AKia    A    G        0      0        2 
  22  chr22_19704975     AOna    A    G        0      0        2 
  22  chr22_19704975     ASom    A    G      0.5      1        2 
  22  chr22_19704975     HCab    A    G        0      0        2 
  22  chr22_19704975     HPrz    A    G        0      0        2 
  22  chr22_19704975     ZBoe    A    G        0      0        2 
  22  chr22_19704975     ZGre    A    G        0      0        2 
  22  chr22_19704975     ZHar    A    G        0      0        2 
  22  chr22_19704975   Sample    A    G        1      2        2 
  22  chr22_19705255     AAsi    T    C        0      0        2 
  22  chr22_19705255     AKia    T    C        0      0        2 
  22  chr22_19705255     AOna    T    C        0      0        2 
  22  chr22_19705255     ASom    T    C        0      0        2 
  22  chr22_19705255     HCab    T    C        0      0        2 
  22  chr22_19705255     HPrz    T    C        0      0        2 
  22  chr22_19705255     ZBoe    T    C      0.5      1        2 
  22  chr22_19705255     ZGre    T    C        0      0        2 
  22  chr22_19705255     ZHar    T    C        0      0        2 
  22  chr22_19705255   Sample    T    C        0      0        2 
  22  chr22_19708582     AAsi    A    G        0      0        2 
  22  chr22_19708582     AKia    A    G        0      0        2 
  22  chr22_19708582     AOna    A    G        0      0        2 
  22  chr22_19708582     ASom    A    G        0      0        2 
  22  chr22_19708582     HCab    A    G      0.5      1        2 
  22  chr22_19708582     HPrz    A    G        0      0        2 
  22  chr22_19708582     ZBoe    A    G        0      0        2 
  22  chr22_19708582     ZGre    A    G        0      0        2 
  22  chr22_19708582     ZHar    A    G        0      0        2 
  22  chr22_19708582   Sample    A    G        0      0        2 
  22  chr22_19714244     AAsi    T    G        0      0        2 
  22  chr22_19714244     AKia    T    G        0      0        2 
  22  chr22_19714244     AOna    T    G        0      0        2 
  22  chr22_19714244     ASom    T    G        0      0        2 
  22  chr22_19714244     HCab    T    G        1      2        2 
  22  chr22_19714244     HPrz    T    G        1      2        2 
  22  chr22_19714244     ZBoe    T    G        0      0        2 
  22  chr22_19714244     ZGre    T    G        0      0        2 
  22  chr22_19714244     ZHar    T    G        0      0        2 
  22  chr22_19714244   Sample    T    G        0      0        2 
  22  chr22_19724680     AAsi    A    G        0      0        2 
  22  chr22_19724680     AKia    A    G        0      0        2 
  22  chr22_19724680     AOna    A    G        0      0        2 
  22  chr22_19724680     ASom    A    G        0      0        2 
  22  chr22_19724680     HCab    A    G        1      2        2 
  22  chr22_19724680     HPrz    A    G        1      2        2 
  22  chr22_19724680     ZBoe    A    G        0      0        2 
  22  chr22_19724680     ZGre    A    G        0      0        2 
  22  chr22_19724680     ZHar    A    G        0      0        2 
  22  chr22_19724680   Sample    A    G        0      0        2 
  22  chr22_19729047     AAsi    T    C        0      0        2 
  22  chr22_19729047     AKia    T    C        0      0        2 
  22  chr22_19729047     AOna    T    C        0      0        2 
  22  chr22_19729047     ASom    T    C        0      0        2 
  22  chr22_19729047     HCab    T    C        1      2        2 
  22  chr22_19729047     HPrz    T    C        1      2        2 
  22  chr22_19729047     ZBoe    T    C        0      0        2 
  22  chr22_19729047     ZGre    T    C        0      0        2 
  22  chr22_19729047     ZHar    T    C        0      0        2 
  22  chr22_19729047   Sample    T    C        0      0        2 
  22  chr22_19737383     AAsi    T    C        0      0        2 
  22  chr22_19737383     AKia    T    C        0      0        2 
  22  chr22_19737383     AOna    T    C        0      0        2 
  22  chr22_19737383     ASom    T    C        0      0        2 
  22  chr22_19737383     HCab    T    C        1      2        2 
  22  chr22_19737383     HPrz    T    C        1      2        2 
  22  chr22_19737383     ZBoe    T    C        0      0        2 
  22  chr22_19737383     ZGre    T    C        0      0        2 
  22  chr22_19737383     ZHar    T    C        0      0        2 
  22  chr22_19737383   Sample    T    C        0      0        2 
  22  chr22_19740011     AAsi    T    C        0      0        2 
  22  chr22_19740011     AKia    T    C        0      0        2 
  22  chr22_19740011     AOna    T    C        0      0        2 
  22  chr22_19740011     ASom    T    C        0      0        2 
  22  chr22_19740011     HCab    T    C        0      0        2 
  22  chr22_19740011     HPrz    T    C        0      0        2 
  22  chr22_19740011     ZBoe    T    C        0      0        2 
  22  chr22_19740011     ZGre    T    C        1      2        2 
  22  chr22_19740011     ZHar    T    C        0      0        2 
  22  chr22_19740011   Sample    T    C        0      0        2 
  22  chr22_19757433     AAsi    A    C        0      0        2 
  22  chr22_19757433     AKia    A    C        0      0        2 
  22  chr22_19757433     AOna    A    C        0      0        2 
  22  chr22_19757433     ASom    A    C        0      0        2 
  22  chr22_19757433     HCab    A    C        0      0        2 
  22  chr22_19757433     HPrz    A    C        0      0        2 
  22  chr22_19757433     ZBoe    A    C        0      0        2 
  22  chr22_19757433     ZGre    A    C        1      2        2 
  22  chr22_19757433     ZHar    A    C        0      0        2 
  22  chr22_19757433   Sample    A    C        0      0        2 
  22  chr22_19759892     AAsi    A    G        0      0        2 
  22  chr22_19759892     AKia    A    G        0      0        2 
  22  chr22_19759892     AOna    A    G        0      0        2 
  22  chr22_19759892     ASom    A    G        0      0        2 
  22  chr22_19759892     HCab    A    G        0      0        2 
  22  chr22_19759892     HPrz    A    G        0      0        2 
  22  chr22_19759892     ZBoe    A    G        0      0        2 
  22  chr22_19759892     ZGre    A    G        1      2        2 
  22  chr22_19759892     ZHar    A    G        0      0        2 
  22  chr22_19759892   Sample    A    G        0      0        2 
  22  chr22_19761464     AAsi    A    G        0      0        2 
  22  chr22_19761464     AKia    A    G        0      0        2 
  22  chr22_19761464     AOna    A    G        0      0        2 
  22  chr22_19761464     ASom    A    G        0      0        2 
  22  chr22_19761464     HCab    A    G        0      0        2 
  22  chr22_19761464     HPrz    A    G        0      0        2 
  22  chr22_19761464     ZBoe    A    G        0      0        2 
  22  chr22_19761464     ZGre    A    G        1      2        2 
  22  chr22_19761464     ZHar    A    G        0      0        2 
  22  chr22_19761464   Sample    A    G        0      0        2 
  22  chr22_19777572     AAsi    C    G        0      0        2 
  22  chr22_19777572     AKia    C    G        0      0        2 
  22  chr22_19777572     AOna    C    G        0      0        2 
  22  chr22_19777572     ASom    C    G      0.5      1        2 
  22  chr22_19777572     HCab    C    G        0      0        2 
  22  chr22_19777572     HPrz    C    G        0      0        2 
  22  chr22_19777572     ZBoe    C    G        0      0        2 
  22  chr22_19777572     ZGre    C    G        0      0        2 
  22  chr22_19777572     ZHar    C    G        0      0        2 
  22  chr22_19777572   Sample    C    G        0      0        2 
  22  chr22_19783673     AAsi    C    G        0      0        2 
  22  chr22_19783673     AKia    C    G        1      2        2 
  22  chr22_19783673     AOna    C    G      0.5      1        2 
  22  chr22_19783673     ASom    C    G        0      0        2 
  22  chr22_19783673     HCab    C    G        0      0        2 
  22  chr22_19783673     HPrz    C    G        0      0        2 
  22  chr22_19783673     ZBoe    C    G        0      0        2 
  22  chr22_19783673     ZGre    C    G        0      0        2 
  22  chr22_19783673     ZHar    C    G        0      0        2 
  22  chr22_19783673   Sample    C    G        0      0        2 
  22  chr22_19791305     AAsi    A    G        0      0        2 
  22  chr22_19791305     AKia    A    G        0      0        2 
  22  chr22_19791305     AOna    A    G        0      0        2 
  22  chr22_19791305     ASom    A    G        0      0        2 
  22  chr22_19791305     HCab    A    G        1      2        2 
  22  chr22_19791305     HPrz    A    G        1      2        2 
  22  chr22_19791305     ZBoe    A    G        0      0        2 
  22  chr22_19791305     ZGre    A    G        0      0        2 
  22  chr22_19791305     ZHar    A    G        0      0        2 
  22  chr22_19791305   Sample    A    G        0      0        2 
  22  chr22_19792547     AAsi    A    G        0      0        2 
  22  chr22_19792547     AKia    A    G        0      0        2 
  22  chr22_19792547     AOna    A    G        0      0        2 
  22  chr22_19792547     ASom    A    G        0      0        2 
  22  chr22_19792547     HCab    A    G        0      0        2 
  22  chr22_19792547     HPrz    A    G        0      0        2 
  22  chr22_19792547     ZBoe    A    G        0      0        2 
  22  chr22_19792547     ZGre    A    G        1      2        2 
  22  chr22_19792547     ZHar    A    G        0      0        2 
  22  chr22_19792547   Sample    A    G        0      0        2 
  22  chr22_19798534     AAsi    T    C        0      0        2 
  22  chr22_19798534     AKia    T    C        0      0        2 
  22  chr22_19798534     AOna    T    C        0      0        2 
  22  chr22_19798534     ASom    T    C        0      0        2 
  22  chr22_19798534     HCab    T    C        1      2        2 
  22  chr22_19798534     HPrz    T    C        1      2        2 
  22  chr22_19798534     ZBoe    T    C        0      0        2 
  22  chr22_19798534     ZGre    T    C        0      0        2 
  22  chr22_19798534     ZHar    T    C        0      0        2 
  22  chr22_19798534   Sample    T    C        0      0        2 
  22  chr22_19816335     AAsi    T    A        0      0        2 
  22  chr22_19816335     AKia    T    A      0.5      1        2 
  22  chr22_19816335     AOna    T    A        0      0        2 
  22  chr22_19816335     ASom    T    A        0      0        2 
  22  chr22_19816335     HCab    T    A        0      0        2 
  22  chr22_19816335     HPrz    T    A        0      0        2 
  22  chr22_19816335     ZBoe    T    A        0      0        2 
  22  chr22_19816335     ZGre    T    A        0      0        2 
  22  chr22_19816335     ZHar    T    A        0      0        2 
  22  chr22_19816335   Sample    T    A        0      0        2 
  22  chr22_19822831     AAsi    G    T        0      0        2 
  22  chr22_19822831     AKia    G    T        0      0        2 
  22  chr22_19822831     AOna    G    T        0      0        2 
  22  chr22_19822831     ASom    G    T        0      0        2 
  22  chr22_19822831     HCab    G    T        1      2        2 
  22  chr22_19822831     HPrz    G    T        1      2        2 
  22  chr22_19822831     ZBoe    G    T        0      0        2 
  22  chr22_19822831     ZGre    G    T        0      0        2 
  22  chr22_19822831     ZHar    G    T        0      0        2 
  22  chr22_19822831   Sample    G    T        0      0        2 
  22  chr22_19824753     AAsi    A    C        0      0        2 
  22  chr22_19824753     AKia    A    C        0      0        2 
  22  chr22_19824753     AOna    A    C        0      0        2 
  22  chr22_19824753     ASom    A    C        0      0        2 
  22  chr22_19824753     HCab    A    C        0      0        2 
  22  chr22_19824753     HPrz    A    C        0      0        2 
  22  chr22_19824753     ZBoe    A    C        0      0        2 
  22  chr22_19824753     ZGre    A    C        0      0        2 
  22  chr22_19824753     ZHar    A    C      0.5      1        2 
  22  chr22_19824753   Sample    A    C        0      0        2 
  22  chr22_19835049     AAsi    G    A        0      0        2 
  22  chr22_19835049     AKia    G    A        0      0        2 
  22  chr22_19835049     AOna    G    A        0      0        2 
  22  chr22_19835049     ASom    G    A        0      0        2 
  22  chr22_19835049     HCab    G    A        0      0        2 
  22  chr22_19835049     HPrz    G    A        0      0        2 
  22  chr22_19835049     ZBoe    G    A        0      0        2 
  22  chr22_19835049     ZGre    G    A        1      2        2 
  22  chr22_19835049     ZHar    G    A        0      0        2 
  22  chr22_19835049   Sample    G    A        0      0        2 
  22  chr22_19846981     AAsi    G    A        0      0        2 
  22  chr22_19846981     AKia    G    A        0      0        2 
  22  chr22_19846981     AOna    G    A        0      0        2 
  22  chr22_19846981     ASom    G    A        0      0        2 
  22  chr22_19846981     HCab    G    A        0      0        2 
  22  chr22_19846981     HPrz    G    A        0      0        2 
  22  chr22_19846981     ZBoe    G    A        1      2        2 
  22  chr22_19846981     ZGre    G    A        0      0        2 
  22  chr22_19846981     ZHar    G    A        0      0        2 
  22  chr22_19846981   Sample    G    A        0      0        2 
  22  chr22_19851222     AAsi    G    A        0      0        2 
  22  chr22_19851222     AKia    G    A        0      0        2 
  22  chr22_19851222     AOna    G    A        0      0        2 
  22  chr22_19851222     ASom    G    A        0      0        2 
  22  chr22_19851222     HCab    G    A        1      2        2 
  22  chr22_19851222     HPrz    G    A        1      2        2 
  22  chr22_19851222     ZBoe    G    A        0      0        2 
  22  chr22_19851222     ZGre    G    A        0      0        2 
  22  chr22_19851222     ZHar    G    A        0      0        2 
  22  chr22_19851222   Sample    G    A        1      2        2 
  22  chr22_19873917     AAsi    A    G        0      0        2 
  22  chr22_19873917     AKia    A    G        0      0        2 
  22  chr22_19873917     AOna    A    G        0      0        2 
  22  chr22_19873917     ASom    A    G        0      0        2 
  22  chr22_19873917     HCab    A    G        0      0        2 
  22  chr22_19873917     HPrz    A    G        0      0        2 
  22  chr22_19873917     ZBoe    A    G        0      0        2 
  22  chr22_19873917     ZGre    A    G        0      0        2 
  22  chr22_19873917     ZHar    A    G      0.5      1        2 
  22  chr22_19873917   Sample    A    G        0      0        2 
  22  chr22_19881089     AAsi    A    C        1      2        2 
  22  chr22_19881089     AKia    A    C        0      0        2 
  22  chr22_19881089     AOna    A    C        0      0        2 
  22  chr22_19881089     ASom    A    C        1      2        2 
  22  chr22_19881089     HCab    A    C        0      0        2 
  22  chr22_19881089     HPrz    A    C        0      0        2 
  22  chr22_19881089     ZBoe    A    C        0      0        2 
  22  chr22_19881089     ZGre    A    C        0      0        2 
  22  chr22_19881089     ZHar    A    C        0      0        2 
  22  chr22_19881089   Sample    A    C        1      2        2 
  22  chr22_19889034     AAsi    C    G        0      0        2 
  22  chr22_19889034     AKia    C    G        0      0        2 
  22  chr22_19889034     AOna    C    G        0      0        2 
  22  chr22_19889034     ASom    C    G        0      0        2 
  22  chr22_19889034     HCab    C    G        0      0        2 
  22  chr22_19889034     HPrz    C    G        0      0        2 
  22  chr22_19889034     ZBoe    C    G        0      0        2 
  22  chr22_19889034     ZGre    C    G        0      0        2 
  22  chr22_19889034     ZHar    C    G        1      2        2 
  22  chr22_19889034   Sample    C    G        0      0        2 
  22  chr22_19908825     AAsi    C    T        0      0        2 
  22  chr22_19908825     AKia    C    T        0      0        2 
  22  chr22_19908825     AOna    C    T        0      0        2 
  22  chr22_19908825     ASom    C    T        0      0        2 
  22  chr22_19908825     HCab    C    T        0      0        2 
  22  chr22_19908825     HPrz    C    T        0      0        2 
  22  chr22_19908825     ZBoe    C    T        1      2        2 
  22  chr22_19908825     ZGre    C    T        0      0        2 
  22  chr22_19908825     ZHar    C    T        1      2        2 
  22  chr22_19908825   Sample    C    T        0      0        2 
  22  chr22_19924015     AAsi    C    G        1      2        2 
  22  chr22_19924015     AKia    C    G        0      0        2 
  22  chr22_19924015     AOna    C    G        0      0        2 
  22  chr22_19924015     ASom    C    G        1      2        2 
  22  chr22_19924015     HCab    C    G        0      0        2 
  22  chr22_19924015     HPrz    C    G        0      0        2 
  22  chr22_19924015     ZBoe    C    G        0      0        2 
  22  chr22_19924015     ZGre    C    G        0      0        2 
  22  chr22_19924015     ZHar    C    G        0      0        2 
  22  chr22_19924015   Sample    C    G        1      2        2 
  22  chr22_19924403     AAsi    T    C        0      0        2 
  22  chr22_19924403     AKia    T    C        0      0        2 
  22  chr22_19924403     AOna    T    C        0      0        2 
  22  chr22_19924403     ASom    T    C        0      0        2 
  22  chr22_19924403     HCab    T    C        1      2        2 
  22  chr22_19924403     HPrz    T    C        1      2        2 
  22  chr22_19924403     ZBoe    T    C        0      0        2 
  22  chr22_19924403     ZGre    T    C        0      0        2 
  22  chr22_19924403     ZHar    T    C        0      0        2 
  22  chr22_19924403   Sample    T    C        0      0        2 
  22  chr22_19929168     AAsi    T    C        1      2        2 
  22  chr22_19929168     AKia    T    C        0      0        2 
  22  chr22_19929168     AOna    T    C        0      0        2 
  22  chr22_19929168     ASom    T    C      0.5      1        2 
  22  chr22_19929168     HCab    T    C        0      0        2 
  22  chr22_19929168     HPrz    T    C        0      0        2 
  22  chr22_19929168     ZBoe    T    C        0      0        2 
  22  chr22_19929168     ZGre    T    C        0      0        2 
  22  chr22_19929168     ZHar    T    C        0      0        2 
  22  chr22_19929168   Sample    T    C        1      2        2 
  22  chr22_19932979     AAsi    T    C        0      0        2 
  22  chr22_19932979     AKia    T    C        0      0        2 
  22  chr22_19932979     AOna    T    C        0      0        2 
  22  chr22_19932979     ASom    T    C        0      0        2 
  22  chr22_19932979     HCab    T    C        0      0        2 
  22  chr22_19932979     HPrz    T    C        0      0        2 
  22  chr22_19932979     ZBoe    T    C        0      0        2 
  22  chr22_19932979     ZGre    T    C        0      0        2 
  22  chr22_19932979     ZHar    T    C        1      2        2 
  22  chr22_19932979   Sample    T    C        0      0        2 
  22  chr22_19950003     AAsi    T    G        1      2        2 
  22  chr22_19950003     AKia    T    G        0      0        2 
  22  chr22_19950003     AOna    T    G        0      0        2 
  22  chr22_19950003     ASom    T    G        1      2        2 
  22  chr22_19950003     HCab    T    G        0      0        2 
  22  chr22_19950003     HPrz    T    G        0      0        2 
  22  chr22_19950003     ZBoe    T    G        0      0        2 
  22  chr22_19950003     ZGre    T    G        0      0        2 
  22  chr22_19950003     ZHar    T    G        0      0        2 
  22  chr22_19950003   Sample    T    G        1      2        2 
  22  chr22_19953433     AAsi    G    A        0      0        2 
  22  chr22_19953433     AKia    G    A        0      0        2 
  22  chr22_19953433     AOna    G    A        0      0        2 
  22  chr22_19953433     ASom    G    A        0      0        2 
  22  chr22_19953433     HCab    G    A        1      2        2 
  22  chr22_19953433     HPrz    G    A        1      2        2 
  22  chr22_19953433     ZBoe    G    A        0      0        2 
  22  chr22_19953433     ZGre    G    A        0      0        2 
  22  chr22_19953433     ZHar    G    A        0      0        2 
  22  chr22_19953433   Sample    G    A        0      0        2 
  22  chr22_19971200     AAsi    C    T        0      0        2 
  22  chr22_19971200     AKia    C    T        0      0        2 
  22  chr22_19971200     AOna    C    T        0      0        2 
  22  chr22_19971200     ASom    C    T        0      0        2 
  22  chr22_19971200     HCab    C    T        0      0        2 
  22  chr22_19971200     HPrz    C    T        0      0        2 
  22  chr22_19971200     ZBoe    C    T      0.5      1        2 
  22  chr22_19971200     ZGre    C    T        0      0        2 
  22  chr22_19971200     ZHar    C    T        0      0        2 
  22  chr22_19971200   Sample    C    T        0      0        2 
  22  chr22_19973886     AAsi    A    G        0      0        2 
  22  chr22_19973886     AKia    A    G        0      0        2 
  22  chr22_19973886     AOna    A    G        0      0        2 
  22  chr22_19973886     ASom    A    G        0      0        2 
  22  chr22_19973886     HCab    A    G        0      0        2 
  22  chr22_19973886     HPrz    A    G        0      0        2 
  22  chr22_19973886     ZBoe    A    G      0.5      1        2 
  22  chr22_19973886     ZGre    A    G        0      0        2 
  22  chr22_19973886     ZHar    A    G        0      0        2 
  22  chr22_19973886   Sample    A    G        0      0        2 
  22  chr22_19976505     AAsi    A    T        0      0        2 
  22  chr22_19976505     AKia    A    T        0      0        2 
  22  chr22_19976505     AOna    A    T        0      0        2 
  22  chr22_19976505     ASom    A    T        0      0        2 
  22  chr22_19976505     HCab    A    T        0      0        2 
  22  chr22_19976505     HPrz    A    T        0      0        2 
  22  chr22_19976505     ZBoe    A    T        0      0        2 
  22  chr22_19976505     ZGre    A    T      0.5      1        2 
  22  chr22_19976505     ZHar    A    T        0      0        2 
  22  chr22_19976505   Sample    A    T        0      0        2 
  22  chr22_19978502     AAsi    G    A        0      0        2 
  22  chr22_19978502     AKia    G    A        0      0        2 
  22  chr22_19978502     AOna    G    A        0      0        2 
  22  chr22_19978502     ASom    G    A        0      0        2 
  22  chr22_19978502     HCab    G    A      0.5      1        2 
  22  chr22_19978502     HPrz    G    A      0.5      1        2 
  22  chr22_19978502     ZBoe    G    A        0      0        2 
  22  chr22_19978502     ZGre    G    A        0      0        2 
  22  chr22_19978502     ZHar    G    A        0      0        2 
  22  chr22_19978502   Sample    G    A        0      0        2 
  22  chr22_19992194     AAsi    A    G        0      0        2 
  22  chr22_19992194     AKia    A    G        0      0        2 
  22  chr22_19992194     AOna    A    G        0      0        2 
  22  chr22_19992194     ASom    A    G        0      0        2 
  22  chr22_19992194     HCab    A    G        1      2        2 
  22  chr22_19992194     HPrz    A    G        1      2        2 
  22  chr22_19992194     ZBoe    A    G        0      0        2 
  22  chr22_19992194     ZGre    A    G        0      0        2 
  22  chr22_19992194     ZHar    A    G        0      0        2 
  22  chr22_19992194   Sample    A    G        0      0        2 
  22  chr22_19995352     AAsi    T    G        0      0        2 
  22  chr22_19995352     AKia    T    G        0      0        2 
  22  chr22_19995352     AOna    T    G        1      2        2 
  22  chr22_19995352     ASom    T    G        0      0        2 
  22  chr22_19995352     HCab    T    G        0      0        2 
  22  chr22_19995352     HPrz    T    G        0      0        2 
  22  chr22_19995352     ZBoe    T    G        0      0        2 
  22  chr22_19995352     ZGre    T    G        0      0        2 
  22  chr22_19995352     ZHar    T    G        0      0        2 
  22  chr22_19995352   Sample    T    G        0      0        2 
  22  chr22_19999711     AAsi    A    C        0      0        2 
  22  chr22_19999711     AKia    A    C        0      0        2 
  22  chr22_19999711     AOna    A    C        0      0        2 
  22  chr22_19999711     ASom    A    C        0      0        2 
  22  chr22_19999711     HCab    A    C        1      2        2 
  22  chr22_19999711     HPrz    A    C        0      0        2 
  22  chr22_19999711     ZBoe    A    C        0      0        2 
  22  chr22_19999711     ZGre    A    C        0      0        2 
  22  chr22_19999711     ZHar    A    C        0      0        2 
  22  chr22_19999711   Sample    A    C        0      0        2 
  22  chr22_20002988     AAsi    G    A        0      0        2 
  22  chr22_20002988     AKia    G    A        0      0        2 
  22  chr22_20002988     AOna    G    A        0      0        2 
  22  chr22_20002988     ASom    G    A        0      0        2 
  22  chr22_20002988     HCab    G    A        1      2        2 
  22  chr22_20002988     HPrz    G    A      0.5      1        2 
  22  chr22_20002988     ZBoe    G    A        0      0        2 
  22  chr22_20002988     ZGre    G    A        0      0        2 
  22  chr22_20002988     ZHar    G    A        0      0        2 
  22  chr22_20002988   Sample    G    A        0      0        2 
  22  chr22_20002992     AAsi    T    C        0      0        2 
  22  chr22_20002992     AKia    T    C        0      0        2 
  22  chr22_20002992     AOna    T    C        0      0        2 
  22  chr22_20002992     ASom    T    C        0      0        2 
  22  chr22_20002992     HCab    T    C        0      0        2 
  22  chr22_20002992     HPrz    T    C        0      0        2 
  22  chr22_20002992     ZBoe    T    C      0.5      1        2 
  22  chr22_20002992     ZGre    T    C        0      0        2 
  22  chr22_20002992     ZHar    T    C        0      0        2 
  22  chr22_20002992   Sample    T    C        0      0        2 
  22  chr22_20016982     AAsi    C    G        0      0        2 
  22  chr22_20016982     AKia    C    G        0      0        2 
  22  chr22_20016982     AOna    C    G        0      0        2 
  22  chr22_20016982     ASom    C    G        0      0        2 
  22  chr22_20016982     HCab    C    G        0      0        2 
  22  chr22_20016982     HPrz    C    G        0      0        2 
  22  chr22_20016982     ZBoe    C    G        0      0        2 
  22  chr22_20016982     ZGre    C    G        0      0        2 
  22  chr22_20016982     ZHar    C    G        1      2        2 
  22  chr22_20016982   Sample    C    G        0      0        2 
  22  chr22_20024031     AAsi    T    C        0      0        2 
  22  chr22_20024031     AKia    T    C        0      0        2 
  22  chr22_20024031     AOna    T    C        0      0        2 
  22  chr22_20024031     ASom    T    C        0      0        2 
  22  chr22_20024031     HCab    T    C        0      0        2 
  22  chr22_20024031     HPrz    T    C        0      0        2 
  22  chr22_20024031     ZBoe    T    C      0.5      1        2 
  22  chr22_20024031     ZGre    T    C        0      0        2 
  22  chr22_20024031     ZHar    T    C        0      0        2 
  22  chr22_20024031   Sample    T    C        0      0        2 
  22  chr22_20032297     AAsi    A    G        0      0        2 
  22  chr22_20032297     AKia    A    G        1      2        2 
  22  chr22_20032297     AOna    A    G      0.5      1        2 
  22  chr22_20032297     ASom    A    G        0      0        2 
  22  chr22_20032297     HCab    A    G        0      0        2 
  22  chr22_20032297     HPrz    A    G        0      0        2 
  22  chr22_20032297     ZBoe    A    G      0.5      1        2 
  22  chr22_20032297     ZGre    A    G        0      0        2 
  22  chr22_20032297     ZHar    A    G        1      2        2 
  22  chr22_20032297   Sample    A    G        0      0        2 
  22  chr22_20036827     AAsi    G    A        0      0        2 
  22  chr22_20036827     AKia    G    A        0      0        2 
  22  chr22_20036827     AOna    G    A        0      0        2 
  22  chr22_20036827     ASom    G    A        0      0        2 
  22  chr22_20036827     HCab    G    A      0.5      1        2 
  22  chr22_20036827     HPrz    G    A      0.5      1        2 
  22  chr22_20036827     ZBoe    G    A        0      0        2 
  22  chr22_20036827     ZGre    G    A        0      0        2 
  22  chr22_20036827     ZHar    G    A        0      0        2 
  22  chr22_20036827   Sample    G    A        0      0        2 
  22  chr22_20040086     AAsi    C    T        0      0        2 
  22  chr22_20040086     AKia    C    T        0      0        2 
  22  chr22_20040086     AOna    C    T        0      0        2 
  22  chr22_20040086     ASom    C    T        0      0        2 
  22  chr22_20040086     HCab    C    T        1      2        2 
  22  chr22_20040086     HPrz    C    T        1      2        2 
  22  chr22_20040086     ZBoe    C    T        0      0        2 
  22  chr22_20040086     ZGre    C    T        1      2        2 
  22  chr22_20040086     ZHar    C    T        0      0        2 
  22  chr22_20040086   Sample    C    T        0      0        2 
  22  chr22_20040642     AAsi    A    G        0      0        2 
  22  chr22_20040642     AKia    A    G        0      0        2 
  22  chr22_20040642     AOna    A    G        0      0        2 
  22  chr22_20040642     ASom    A    G        0      0        2 
  22  chr22_20040642     HCab    A    G        0      0        2 
  22  chr22_20040642     HPrz    A    G        0      0        2 
  22  chr22_20040642     ZBoe    A    G      0.5      1        2 
  22  chr22_20040642     ZGre    A    G        0      0        2 
  22  chr22_20040642     ZHar    A    G        0      0        2 
  22  chr22_20040642   Sample    A    G        0      0        2 
  22  chr22_20044888     AAsi    G    C        0      0        2 
  22  chr22_20044888     AKia    G    C        0      0        2 
  22  chr22_20044888     AOna    G    C        0      0        2 
  22  chr22_20044888     ASom    G    C        0      0        2 
  22  chr22_20044888     HCab    G    C        0      0        2 
  22  chr22_20044888     HPrz    G    C        0      0        2 
  22  chr22_20044888     ZBoe    G    C        0      0        2 
  22  chr22_20044888     ZGre    G    C        1      2        2 
  22  chr22_20044888     ZHar    G    C        0      0        2 
  22  chr22_20044888   Sample    G    C        0      0        2 
  22  chr22_20049186     AAsi    T    C        0      0        2 
  22  chr22_20049186     AKia    T    C        0      0        2 
  22  chr22_20049186     AOna    T    C        0      0        2 
  22  chr22_20049186     ASom    T    C        0      0        2 
  22  chr22_20049186     HCab    T    C      0.5      1        2 
  22  chr22_20049186     HPrz    T    C      0.5      1        2 
  22  chr22_20049186     ZBoe    T    C        0      0        2 
  22  chr22_20049186     ZGre    T    C        0      0        2 
  22  chr22_20049186     ZHar    T    C        0      0        2 
  22  chr22_20049186   Sample    T    C        0      0        2 
  22  chr22_20061437     AAsi    G    A        0      0        2 
  22  chr22_20061437     AKia    G    A        1      2        2 
  22  chr22_20061437     AOna    G    A        1      2        2 
  22  chr22_20061437     ASom    G    A        0      0        2 
  22  chr22_20061437     HCab    G    A        0      0        2 
  22  chr22_20061437     HPrz    G    A        0      0        2 
  22  chr22_20061437     ZBoe    G    A        0      0        2 
  22  chr22_20061437     ZGre    G    A        0      0        2 
  22  chr22_20061437     ZHar    G    A        0      0        2 
  22  chr22_20061437   Sample    G    A        0      0        2 
  22  chr22_20064130     AAsi    A    G        0      0        2 
  22  chr22_20064130     AKia    A    G        0      0        2 
  22  chr22_20064130     AOna    A    G      0.5      1        2 
  22  chr22_20064130     ASom    A    G        0      0        2 
  22  chr22_20064130     HCab    A    G        0      0        2 
  22  chr22_20064130     HPrz    A    G        0      0        2 
  22  chr22_20064130     ZBoe    A    G        0      0        2 
  22  chr22_20064130     ZGre    A    G        0      0        2 
  22  chr22_20064130     ZHar    A    G        0      0        2 
  22  chr22_20064130   Sample    A    G        0      0        2 
  22  chr22_20066232     AAsi    T    C        0      0        2 
  22  chr22_20066232     AKia    T    C        0      0        2 
  22  chr22_20066232     AOna    T    C        0      0        2 
  22  chr22_20066232     ASom    T    C        0      0        2 
  22  chr22_20066232     HCab    T    C        0      0        2 
  22  chr22_20066232     HPrz    T    C        0      0        2 
  22  chr22_20066232     ZBoe    T    C        0      0        2 
  22  chr22_20066232     ZGre    T    C        1      2        2 
  22  chr22_20066232     ZHar    T    C        0      0        2 
  22  chr22_20066232   Sample    T    C        0      0        2 
  22  chr22_20069427     AAsi    A    G        0      0        2 
  22  chr22_20069427     AKia    A    G        0      0        2 
  22  chr22_20069427     AOna    A    G        0      0        2 
  22  chr22_20069427     ASom    A    G        0      0        2 
  22  chr22_20069427     HCab    A    G        0      0        2 
  22  chr22_20069427     HPrz    A    G        0      0        2 
  22  chr22_20069427     ZBoe    A    G        0      0        2 
  22  chr22_20069427     ZGre    A    G        0      0        2 
  22  chr22_20069427     ZHar    A    G        1      2        2 
  22  chr22_20069427   Sample    A    G        0      0        2 
  22  chr22_20072016     AAsi    A    G        0      0        2 
  22  chr22_20072016     AKia    A    G        0      0        2 
  22  chr22_20072016     AOna    A    G        0      0        2 
  22  chr22_20072016     ASom    A    G        0      0        2 
  22  chr22_20072016     HCab    A    G        0      0        2 
  22  chr22_20072016     HPrz    A    G        0      0        2 
  22  chr22_20072016     ZBoe    A    G      0.5      1        2 
  22  chr22_20072016     ZGre    A    G        0      0        2 
  22  chr22_20072016     ZHar    A    G        0      0        2 
  22  chr22_20072016   Sample    A    G        0      0        2 
  22  chr22_20087755     AAsi    G    A        0      0        2 
  22  chr22_20087755     AKia    G    A        0      0        2 
  22  chr22_20087755     AOna    G    A        0      0        2 
  22  chr22_20087755     ASom    G    A        0      0        2 
  22  chr22_20087755     HCab    G    A        1      2        2 
  22  chr22_20087755     HPrz    G    A        1      2        2 
  22  chr22_20087755     ZBoe    G    A        0      0        2 
  22  chr22_20087755     ZGre    G    A        0      0        2 
  22  chr22_20087755     ZHar    G    A        0      0        2 
  22  chr22_20087755   Sample    G    A        0      0        2 
  22  chr22_20089809     AAsi    T    C        0      0        2 
  22  chr22_20089809     AKia    T    C        0      0        2 
  22  chr22_20089809     AOna    T    C        0      0        2 
  22  chr22_20089809     ASom    T    C        0      0        2 
  22  chr22_20089809     HCab    T    C        0      0        2 
  22  chr22_20089809     HPrz    T    C      0.5      1        2 
  22  chr22_20089809     ZBoe    T    C        0      0        2 
  22  chr22_20089809     ZGre    T    C        0      0        2 
  22  chr22_20089809     ZHar    T    C        0      0        2 
  22  chr22_20089809   Sample    T    C        0      0        2 
  22  chr22_20092465     AAsi    T    C        0      0        2 
  22  chr22_20092465     AKia    T    C        0      0        2 
  22  chr22_20092465     AOna    T    C        1      2        2 
  22  chr22_20092465     ASom    T    C        0      0        2 
  22  chr22_20092465     HCab    T    C        0      0        2 
  22  chr22_20092465     HPrz    T    C        0      0        2 
  22  chr22_20092465     ZBoe    T    C        0      0        2 
  22  chr22_20092465     ZGre    T    C        0      0        2 
  22  chr22_20092465     ZHar    T    C        0      0        2 
  22  chr22_20092465   Sample    T    C        0      0        2 
  22  chr22_20092849     AAsi    G    A        0      0        2 
  22  chr22_20092849     AKia    G    A        0      0        2 
  22  chr22_20092849     AOna    G    A        0      0        2 
  22  chr22_20092849     ASom    G    A        0      0        2 
  22  chr22_20092849     HCab    G    A        0      0        2 
  22  chr22_20092849     HPrz    G    A        0      0        2 
  22  chr22_20092849     ZBoe    G    A        0      0        2 
  22  chr22_20092849     ZGre    G    A        0      0        2 
  22  chr22_20092849     ZHar    G    A        1      2        2 
  22  chr22_20092849   Sample    G    A        0      0        2 
  22  chr22_20093180     AAsi    T    G        0      0        2 
  22  chr22_20093180     AKia    T    G        0      0        2 
  22  chr22_20093180     AOna    T    G        1      2        2 
  22  chr22_20093180     ASom    T    G        0      0        2 
  22  chr22_20093180     HCab    T    G        0      0        2 
  22  chr22_20093180     HPrz    T    G        0      0        2 
  22  chr22_20093180     ZBoe    T    G        0      0        2 
  22  chr22_20093180     ZGre    T    G        0      0        2 
  22  chr22_20093180     ZHar    T    G        0      0        2 
  22  chr22_20093180   Sample    T    G        0      0        2 
  22  chr22_20097055     AAsi    T    A        0      0        2 
  22  chr22_20097055     AKia    T    A        0      0        2 
  22  chr22_20097055     AOna    T    A        0      0        2 
  22  chr22_20097055     ASom    T    A        0      0        2 
  22  chr22_20097055     HCab    T    A        0      0        2 
  22  chr22_20097055     HPrz    T    A        0      0        2 
  22  chr22_20097055     ZBoe    T    A        0      0        2 
  22  chr22_20097055     ZGre    T    A        1      2        2 
  22  chr22_20097055     ZHar    T    A        0      0        2 
  22  chr22_20097055   Sample    T    A        0      0        2 
  22  chr22_20102903     AAsi    C    T        0      0        2 
  22  chr22_20102903     AKia    C    T        0      0        2 
  22  chr22_20102903     AOna    C    T        0      0        2 
  22  chr22_20102903     ASom    C    T        0      0        2 
  22  chr22_20102903     HCab    C    T        1      2        2 
  22  chr22_20102903     HPrz    C    T        1      2        2 
  22  chr22_20102903     ZBoe    C    T        0      0        2 
  22  chr22_20102903     ZGre    C    T        0      0        2 
  22  chr22_20102903     ZHar    C    T        0      0        2 
  22  chr22_20102903   Sample    C    T        0      0        2 
  22  chr22_20105005     AAsi    A    G        1      2        2 
  22  chr22_20105005     AKia    A    G        0      0        2 
  22  chr22_20105005     AOna    A    G        0      0        2 
  22  chr22_20105005     ASom    A    G        1      2        2 
  22  chr22_20105005     HCab    A    G        0      0        2 
  22  chr22_20105005     HPrz    A    G        0      0        2 
  22  chr22_20105005     ZBoe    A    G        0      0        2 
  22  chr22_20105005     ZGre    A    G        0      0        2 
  22  chr22_20105005     ZHar    A    G        0      0        2 
  22  chr22_20105005   Sample    A    G        1      2        2 
  22  chr22_20111309     AAsi    T    C        0      0        2 
  22  chr22_20111309     AKia    T    C        0      0        2 
  22  chr22_20111309     AOna    T    C        0      0        2 
  22  chr22_20111309     ASom    T    C        0      0        2 
  22  chr22_20111309     HCab    T    C        0      0        2 
  22  chr22_20111309     HPrz    T    C        0      0        2 
  22  chr22_20111309     ZBoe    T    C        0      0        2 
  22  chr22_20111309     ZGre    T    C        0      0        2 
  22  chr22_20111309     ZHar    T    C        1      2        2 
  22  chr22_20111309   Sample    T    C        0      0        2 
  22  chr22_20118611     AAsi    C    T        0      0        2 
  22  chr22_20118611     AKia    C    T        0      0        2 
  22  chr22_20118611     AOna    C    T        0      0        2 
  22  chr22_20118611     ASom    C    T        0      0        2 
  22  chr22_20118611     HCab    C    T        0      0        2 
  22  chr22_20118611     HPrz    C    T        0      0        2 
  22  chr22_20118611     ZBoe    C    T        0      0        2 
  22  chr22_20118611     ZGre    C    T        0      0        2 
  22  chr22_20118611     ZHar    C    T      0.5      1        2 
  22  chr22_20118611   Sample    C    T        0      0        2 
  22  chr22_20118798     AAsi    T    C        0      0        2 
  22  chr22_20118798     AKia    T    C        0      0        2 
  22  chr22_20118798     AOna    T    C        0      0        2 
  22  chr22_20118798     ASom    T    C        0      0        2 
  22  chr22_20118798     HCab    T    C        1      2        2 
  22  chr22_20118798     HPrz    T    C        1      2        2 
  22  chr22_20118798     ZBoe    T    C        0      0        2 
  22  chr22_20118798     ZGre    T    C        0      0        2 
  22  chr22_20118798     ZHar    T    C        0      0        2 
  22  chr22_20118798   Sample    T    C        0      0        2 
  22  chr22_20123426     AAsi    A    G        0      0        2 
  22  chr22_20123426     AKia    A    G        0      0        2 
  22  chr22_20123426     AOna    A    G        0      0        2 
  22  chr22_20123426     ASom    A    G        0      0        2 
  22  chr22_20123426     HCab    A    G        0      0        2 
  22  chr22_20123426     HPrz    A    G        0      0        2 
  22  chr22_20123426     ZBoe    A    G        0      0        2 
  22  chr22_20123426     ZGre    A    G        0      0        2 
  22  chr22_20123426     ZHar    A    G        1      2        2 
  22  chr22_20123426   Sample    A    G        0      0        2 
  22  chr22_20125191     AAsi    T    C        0      0        2 
  22  chr22_20125191     AKia    T    C        0      0        2 
  22  chr22_20125191     AOna    T    C        0      0        2 
  22  chr22_20125191     ASom    T    C        0      0        2 
  22  chr22_20125191     HCab    T    C        0      0        2 
  22  chr22_20125191     HPrz    T    C      0.5      1        2 
  22  chr22_20125191     ZBoe    T    C        0      0        2 
  22  chr22_20125191     ZGre    T    C        0      0        2 
  22  chr22_20125191     ZHar    T    C        0      0        2 
  22  chr22_20125191   Sample    T    C        0      0        2 
  22  chr22_20126352     AAsi    A    T        1      2        2 
  22  chr22_20126352     AKia    A    T        0      0        2 
  22  chr22_20126352     AOna    A    T        0      0        2 
  22  chr22_20126352     ASom    A    T        0      0        2 
  22  chr22_20126352     HCab    A    T        0      0        2 
  22  chr22_20126352     HPrz    A    T        0      0        2 
  22  chr22_20126352     ZBoe    A    T        0      0        2 
  22  chr22_20126352     ZGre    A    T        0      0        2 
  22  chr22_20126352     ZHar    A    T        0      0        2 
  22  chr22_20126352   Sample    A    T        1      2        2 
  22  chr22_20128722     AAsi    A    G        0      0        2 
  22  chr22_20128722     AKia    A    G        0      0        2 
  22  chr22_20128722     AOna    A    G        0      0        2 
  22  chr22_20128722     ASom    A    G        0      0        2 
  22  chr22_20128722     HCab    A    G        0      0        2 
  22  chr22_20128722     HPrz    A    G        1      2        2 
  22  chr22_20128722     ZBoe    A    G        0      0        2 
  22  chr22_20128722     ZGre    A    G        0      0        2 
  22  chr22_20128722     ZHar    A    G        0      0        2 
  22  chr22_20128722   Sample    A    G        0      0        2 
  22  chr22_20141306     AAsi    A    G        0      0        2 
  22  chr22_20141306     AKia    A    G        0      0        2 
  22  chr22_20141306     AOna    A    G        0      0        2 
  22  chr22_20141306     ASom    A    G        0      0        2 
  22  chr22_20141306     HCab    A    G        0      0        2 
  22  chr22_20141306     HPrz    A    G        0      0        2 
  22  chr22_20141306     ZBoe    A    G        0      0        2 
  22  chr22_20141306     ZGre    A    G        0      0        2 
  22  chr22_20141306     ZHar    A    G      0.5      1        2 
  22  chr22_20141306   Sample    A    G        0      0        2 
  22  chr22_20146591     AAsi    A    G        0      0        2 
  22  chr22_20146591     AKia    A    G        0      0        2 
  22  chr22_20146591     AOna    A    G        0      0        2 
  22  chr22_20146591     ASom    A    G        0      0        2 
  22  chr22_20146591     HCab    A    G        1      2        2 
  22  chr22_20146591     HPrz    A    G      0.5      1        2 
  22  chr22_20146591     ZBoe    A    G        0      0        2 
  22  chr22_20146591     ZGre    A    G        0      0        2 
  22  chr22_20146591     ZHar    A    G        0      0        2 
  22  chr22_20146591   Sample    A    G        0      0        2 
  22  chr22_20155180     AAsi    T    C        0      0        2 
  22  chr22_20155180     AKia    T    C        1      2        2 
  22  chr22_20155180     AOna    T    C      0.5      1        2 
  22  chr22_20155180     ASom    T    C        0      0        2 
  22  chr22_20155180     HCab    T    C        0      0        2 
  22  chr22_20155180     HPrz    T    C        0      0        2 
  22  chr22_20155180     ZBoe    T    C        0      0        2 
  22  chr22_20155180     ZGre    T    C        0      0        2 
  22  chr22_20155180     ZHar    T    C        0      0        2 
  22  chr22_20155180   Sample    T    C        0      0        2 
  22  chr22_20155523     AAsi    C    G        0      0        2 
  22  chr22_20155523     AKia    C    G        0      0        2 
  22  chr22_20155523     AOna    C    G        0      0        2 
  22  chr22_20155523     ASom    C    G        0      0        2 
  22  chr22_20155523     HCab    C    G        1      2        2 
  22  chr22_20155523     HPrz    C    G        1      2        2 
  22  chr22_20155523     ZBoe    C    G        0      0        2 
  22  chr22_20155523     ZGre    C    G        0      0        2 
  22  chr22_20155523     ZHar    C    G        0      0        2 
  22  chr22_20155523   Sample    C    G        0      0        2 
  22  chr22_20161415     AAsi    G    A        1      2        2 
  22  chr22_20161415     AKia    G    A        0      0        2 
  22  chr22_20161415     AOna    G    A        0      0        2 
  22  chr22_20161415     ASom    G    A        1      2        2 
  22  chr22_20161415     HCab    G    A        0      0        2 
  22  chr22_20161415     HPrz    G    A        0      0        2 
  22  chr22_20161415     ZBoe    G    A        1      2        2 
  22  chr22_20161415     ZGre    G    A        0      0        2 
  22  chr22_20161415     ZHar    G    A        0      0        2 
  22  chr22_20161415   Sample    G    A        1      2        2 
  22  chr22_20172467     AAsi    T    A        0      0        2 
  22  chr22_20172467     AKia    T    A        0      0        2 
  22  chr22_20172467     AOna    T    A        0      0        2 
  22  chr22_20172467     ASom    T    A        0      0        2 
  22  chr22_20172467     HCab    T    A        0      0        2 
  22  chr22_20172467     HPrz    T    A        0      0        2 
  22  chr22_20172467     ZBoe    T    A      0.5      1        2 
  22  chr22_20172467     ZGre    T    A        0      0        2 
  22  chr22_20172467     ZHar    T    A        0      0        2 
  22  chr22_20172467   Sample    T    A        0      0        2 
  22  chr22_20175648     AAsi    C    T        0      0        2 
  22  chr22_20175648     AKia    C    T        0      0        2 
  22  chr22_20175648     AOna    C    T      0.5      1        2 
  22  chr22_20175648     ASom    C    T        0      0        2 
  22  chr22_20175648     HCab    C    T        0      0        2 
  22  chr22_20175648     HPrz    C    T        0      0        2 
  22  chr22_20175648     ZBoe    C    T        0      0        2 
  22  chr22_20175648     ZGre    C    T        0      0        2 
  22  chr22_20175648     ZHar    C    T        0      0        2 
  22  chr22_20175648   Sample    C    T        0      0        2 
  22  chr22_20177450     AAsi    G    A        0      0        2 
  22  chr22_20177450     AKia    G    A        0      0        2 
  22  chr22_20177450     AOna    G    A        0      0        2 
  22  chr22_20177450     ASom    G    A        0      0        2 
  22  chr22_20177450     HCab    G    A      0.5      1        2 
  22  chr22_20177450     HPrz    G    A      0.5      1        2 
  22  chr22_20177450     ZBoe    G    A        0      0        2 
  22  chr22_20177450     ZGre    G    A        0      0        2 
  22  chr22_20177450     ZHar    G    A        0      0        2 
  22  chr22_20177450   Sample    G    A        0      0        2 
  22  chr22_20181735     AAsi    A    G        0      0        2 
  22  chr22_20181735     AKia    A    G        0      0        2 
  22  chr22_20181735     AOna    A    G        0      0        2 
  22  chr22_20181735     ASom    A    G      0.5      1        2 
  22  chr22_20181735     HCab    A    G        0      0        2 
  22  chr22_20181735     HPrz    A    G        0      0        2 
  22  chr22_20181735     ZBoe    A    G        0      0        2 
  22  chr22_20181735     ZGre    A    G        0      0        2 
  22  chr22_20181735     ZHar    A    G        0      0        2 
  22  chr22_20181735   Sample    A    G        0      0        2 
  22  chr22_20191725     AAsi    A    G        0      0        2 
  22  chr22_20191725     AKia    A    G        0      0        2 
  22  chr22_20191725     AOna    A    G        1      2        2 
  22  chr22_20191725     ASom    A    G        0      0        2 
  22  chr22_20191725     HCab    A    G        0      0        2 
  22  chr22_20191725     HPrz    A    G        0      0        2 
  22  chr22_20191725     ZBoe    A    G        0      0        2 
  22  chr22_20191725     ZGre    A    G        0      0        2 
  22  chr22_20191725     ZHar    A    G        0      0        2 
  22  chr22_20191725   Sample    A    G        0      0        2 
  22  chr22_20201881     AAsi    G    A        0      0        2 
  22  chr22_20201881     AKia    G    A        0      0        2 
  22  chr22_20201881     AOna    G    A      0.5      1        2 
  22  chr22_20201881     ASom    G    A        0      0        2 
  22  chr22_20201881     HCab    G    A        0      0        2 
  22  chr22_20201881     HPrz    G    A        0      0        2 
  22  chr22_20201881     ZBoe    G    A        0      0        2 
  22  chr22_20201881     ZGre    G    A        0      0        2 
  22  chr22_20201881     ZHar    G    A        0      0        2 
  22  chr22_20201881   Sample    G    A        0      0        2 
  22  chr22_20210793     AAsi    C    T        0      0        2 
  22  chr22_20210793     AKia    C    T        1      2        2 
  22  chr22_20210793     AOna    C    T        1      2        2 
  22  chr22_20210793     ASom    C    T        0      0        2 
  22  chr22_20210793     HCab    C    T        0      0        2 
  22  chr22_20210793     HPrz    C    T        0      0        2 
  22  chr22_20210793     ZBoe    C    T        0      0        2 
  22  chr22_20210793     ZGre    C    T        0      0        2 
  22  chr22_20210793     ZHar    C    T        0      0        2 
  22  chr22_20210793   Sample    C    T        0      0        2 
  22  chr22_20213647     AAsi    T    C        0      0        2 
  22  chr22_20213647     AKia    T    C        0      0        2 
  22  chr22_20213647     AOna    T    C        0      0        2 
  22  chr22_20213647     ASom    T    C        0      0        2 
  22  chr22_20213647     HCab    T    C        0      0        2 
  22  chr22_20213647     HPrz    T    C      0.5      1        2 
  22  chr22_20213647     ZBoe    T    C        0      0        2 
  22  chr22_20213647     ZGre    T    C        0      0        2 
  22  chr22_20213647     ZHar    T    C        0      0        2 
  22  chr22_20213647   Sample    T    C        0      0        2 
  22  chr22_20217862     AAsi    A    G        0      0        2 
  22  chr22_20217862     AKia    A    G        0      0        2 
  22  chr22_20217862     AOna    A    G        0      0        2 
  22  chr22_20217862     ASom    A    G        0      0        2 
  22  chr22_20217862     HCab    A    G        1      2        2 
  22  chr22_20217862     HPrz    A    G        1      2        2 
  22  chr22_20217862     ZBoe    A    G        0      0        2 
  22  chr22_20217862     ZGre    A    G        0      0        2 
  22  chr22_20217862     ZHar    A    G        0      0        2 
  22  chr22_20217862   Sample    A    G        0      0        2 
  22  chr22_20225131     AAsi    G    A      0.5      1        2 
  22  chr22_20225131     AKia    G    A        0      0        2 
  22  chr22_20225131     AOna    G    A        0      0        2 
  22  chr22_20225131     ASom    G    A        0      0        2 
  22  chr22_20225131     HCab    G    A        0      0        2 
  22  chr22_20225131     HPrz    G    A        0      0        2 
  22  chr22_20225131     ZBoe    G    A        0      0        2 
  22  chr22_20225131     ZGre    G    A        0      0        2 
  22  chr22_20225131     ZHar    G    A        0      0        2 
  22  chr22_20225131   Sample    G    A        0      0        2 
  22  chr22_20228433     AAsi    A    G        0      0        2 
  22  chr22_20228433     AKia    A    G        0      0        2 
  22  chr22_20228433     AOna    A    G        0      0        2 
  22  chr22_20228433     ASom    A    G        1      2        2 
  22  chr22_20228433     HCab    A    G        0      0        2 
  22  chr22_20228433     HPrz    A    G        0      0        2 
  22  chr22_20228433     ZBoe    A    G        0      0        2 
  22  chr22_20228433     ZGre    A    G        0      0        2 
  22  chr22_20228433     ZHar    A    G        0      0        2 
  22  chr22_20228433   Sample    A    G        0      0        2 
  22  chr22_20228960     AAsi    G    A        0      0        2 
  22  chr22_20228960     AKia    G    A        0      0        2 
  22  chr22_20228960     AOna    G    A        0      0        2 
  22  chr22_20228960     ASom    G    A        0      0        2 
  22  chr22_20228960     HCab    G    A        1      2        2 
  22  chr22_20228960     HPrz    G    A        1      2        2 
  22  chr22_20228960     ZBoe    G    A        0      0        2 
  22  chr22_20228960     ZGre    G    A        0      0        2 
  22  chr22_20228960     ZHar    G    A        0      0        2 
  22  chr22_20228960   Sample    G    A        0      0        2 
  22  chr22_20231927     AAsi    T    C        0      0        2 
  22  chr22_20231927     AKia    T    C        0      0        2 
  22  chr22_20231927     AOna    T    C        0      0        2 
  22  chr22_20231927     ASom    T    C        0      0        2 
  22  chr22_20231927     HCab    T    C        0      0        2 
  22  chr22_20231927     HPrz    T    C      0.5      1        2 
  22  chr22_20231927     ZBoe    T    C        0      0        2 
  22  chr22_20231927     ZGre    T    C        0      0        2 
  22  chr22_20231927     ZHar    T    C        0      0        2 
  22  chr22_20231927   Sample    T    C        0      0        2 
  22  chr22_20233635     AAsi    G    A        0      0        2 
  22  chr22_20233635     AKia    G    A        0      0        2 
  22  chr22_20233635     AOna    G    A        0      0        2 
  22  chr22_20233635     ASom    G    A        0      0        2 
  22  chr22_20233635     HCab    G    A        1      2        2 
  22  chr22_20233635     HPrz    G    A        1      2        2 
  22  chr22_20233635     ZBoe    G    A        0      0        2 
  22  chr22_20233635     ZGre    G    A        0      0        2 
  22  chr22_20233635     ZHar    G    A        0      0        2 
  22  chr22_20233635   Sample    G    A        0      0        2 
  22  chr22_20236935     AAsi    C    T        0      0        2 
  22  chr22_20236935     AKia    C    T        1      2        2 
  22  chr22_20236935     AOna    C    T        0      0        2 
  22  chr22_20236935     ASom    C    T        0      0        2 
  22  chr22_20236935     HCab    C    T        0      0        2 
  22  chr22_20236935     HPrz    C    T        0      0        2 
  22  chr22_20236935     ZBoe    C    T        0      0        2 
  22  chr22_20236935     ZGre    C    T        0      0        2 
  22  chr22_20236935     ZHar    C    T        0      0        2 
  22  chr22_20236935   Sample    C    T        0      0        2 
  22  chr22_20239164     AAsi    T    C        0      0        2 
  22  chr22_20239164     AKia    T    C        0      0        2 
  22  chr22_20239164     AOna    T    C        0      0        2 
  22  chr22_20239164     ASom    T    C        0      0        2 
  22  chr22_20239164     HCab    T    C      0.5      1        2 
  22  chr22_20239164     HPrz    T    C      0.5      1        2 
  22  chr22_20239164     ZBoe    T    C        0      0        2 
  22  chr22_20239164     ZGre    T    C        0      0        2 
  22  chr22_20239164     ZHar    T    C        0      0        2 
  22  chr22_20239164   Sample    T    C        0      0        2 
  22  chr22_20242012     AAsi    C    T        0      0        2 
  22  chr22_20242012     AKia    C    T        0      0        2 
  22  chr22_20242012     AOna    C    T        0      0        2 
  22  chr22_20242012     ASom    C    T        0      0        2 
  22  chr22_20242012     HCab    C    T        1      2        2 
  22  chr22_20242012     HPrz    C    T        1      2        2 
  22  chr22_20242012     ZBoe    C    T        0      0        2 
  22  chr22_20242012     ZGre    C    T        0      0        2 
  22  chr22_20242012     ZHar    C    T        0      0        2 
  22  chr22_20242012   Sample    C    T        0      0        2 
  22  chr22_20242258     AAsi    G    T        0      0        2 
  22  chr22_20242258     AKia    G    T        0      0        2 
  22  chr22_20242258     AOna    G    T        0      0        2 
  22  chr22_20242258     ASom    G    T        0      0        2 
  22  chr22_20242258     HCab    G    T        1      2        2 
  22  chr22_20242258     HPrz    G    T      0.5      1        2 
  22  chr22_20242258     ZBoe    G    T        0      0        2 
  22  chr22_20242258     ZGre    G    T        0      0        2 
  22  chr22_20242258     ZHar    G    T        0      0        2 
  22  chr22_20242258   Sample    G    T        0      0        2 
  22  chr22_20243334     AAsi    A    G        0      0        2 
  22  chr22_20243334     AKia    A    G        0      0        2 
  22  chr22_20243334     AOna    A    G        0      0        2 
  22  chr22_20243334     ASom    A    G        0      0        2 
  22  chr22_20243334     HCab    A    G        0      0        2 
  22  chr22_20243334     HPrz    A    G        0      0        2 
  22  chr22_20243334     ZBoe    A    G      0.5      1        2 
  22  chr22_20243334     ZGre    A    G        0      0        2 
  22  chr22_20243334     ZHar    A    G        0      0        2 
  22  chr22_20243334   Sample    A    G        0      0        2 
  22  chr22_20244236     AAsi    A    G        0      0        2 
  22  chr22_20244236     AKia    A    G        0      0        2 
  22  chr22_20244236     AOna    A    G        0      0        2 
  22  chr22_20244236     ASom    A    G        0      0        2 
  22  chr22_20244236     HCab    A    G        1      2        2 
  22  chr22_20244236     HPrz    A    G        1      2        2 
  22  chr22_20244236     ZBoe    A    G        0      0        2 
  22  chr22_20244236     ZGre    A    G        0      0        2 
  22  chr22_20244236     ZHar    A    G        0      0        2 
  22  chr22_20244236   Sample    A    G        0      0        2 
  22  chr22_20246115     AAsi    G    A        0      0        2 
  22  chr22_20246115     AKia    G    A        0      0        2 
  22  chr22_20246115     AOna    G    A        0      0        2 
  22  chr22_20246115     ASom    G    A        0      0        2 
  22  chr22_20246115     HCab    G    A        1      2        2 
  22  chr22_20246115     HPrz    G    A        1      2        2 
  22  chr22_20246115     ZBoe    G    A        0      0        2 
  22  chr22_20246115     ZGre    G    A        0      0        2 
  22  chr22_20246115     ZHar    G    A        0      0        2 
  22  chr22_20246115   Sample    G    A        0      0        2 
  22  chr22_20247052     AAsi    T    C        0      0        2 
  22  chr22_20247052     AKia    T    C        0      0        2 
  22  chr22_20247052     AOna    T    C        0      0        2 
  22  chr22_20247052     ASom    T    C        0      0        2 
  22  chr22_20247052     HCab    T    C        0      0        2 
  22  chr22_20247052     HPrz    T    C      0.5      1        2 
  22  chr22_20247052     ZBoe    T    C        0      0        2 
  22  chr22_20247052     ZGre    T    C        0      0        2 
  22  chr22_20247052     ZHar    T    C        0      0        2 
  22  chr22_20247052   Sample    T    C        0      0        2 
  22  chr22_20251553     AAsi    A    G        1      2        2 
  22  chr22_20251553     AKia    A    G        0      0        2 
  22  chr22_20251553     AOna    A    G        0      0        2 
  22  chr22_20251553     ASom    A    G        0      0        2 
  22  chr22_20251553     HCab    A    G        0      0        2 
  22  chr22_20251553     HPrz    A    G        0      0        2 
  22  chr22_20251553     ZBoe    A    G        0      0        2 
  22  chr22_20251553     ZGre    A    G        0      0        2 
  22  chr22_20251553     ZHar    A    G        0      0        2 
  22  chr22_20251553   Sample    A    G        1      2        2 
  22  chr22_20252040     AAsi    A    C        0      0        2 
  22  chr22_20252040     AKia    A    C        0      0        2 
  22  chr22_20252040     AOna    A    C        0      0        2 
  22  chr22_20252040     ASom    A    C        0      0        2 
  22  chr22_20252040     HCab    A    C        1      2        2 
  22  chr22_20252040     HPrz    A    C        1      2        2 
  22  chr22_20252040     ZBoe    A    C        0      0        2 
  22  chr22_20252040     ZGre    A    C        0      0        2 
  22  chr22_20252040     ZHar    A    C        0      0        2 
  22  chr22_20252040   Sample    A    C        0      0        2 
  22  chr22_20254455     AAsi    C    T        0      0        2 
  22  chr22_20254455     AKia    C    T        0      0        2 
  22  chr22_20254455     AOna    C    T        0      0        2 
  22  chr22_20254455     ASom    C    T        0      0        2 
  22  chr22_20254455     HCab    C    T        0      0        2 
  22  chr22_20254455     HPrz    C    T        0      0        2 
  22  chr22_20254455     ZBoe    C    T        0      0        2 
  22  chr22_20254455     ZGre    C    T        1      2        2 
  22  chr22_20254455     ZHar    C    T        0      0        2 
  22  chr22_20254455   Sample    C    T        0      0        2 
  22  chr22_20259286     AAsi    G    C        0      0        2 
  22  chr22_20259286     AKia    G    C        0      0        2 
  22  chr22_20259286     AOna    G    C        1      2        2 
  22  chr22_20259286     ASom    G    C        1      2        2 
  22  chr22_20259286     HCab    G    C        0      0        2 
  22  chr22_20259286     HPrz    G    C        0      0        2 
  22  chr22_20259286     ZBoe    G    C      0.5      1        2 
  22  chr22_20259286     ZGre    G    C        1      2        2 
  22  chr22_20259286     ZHar    G    C        1      2        2 
  22  chr22_20259286   Sample    G    C        0      0        2 
  22  chr22_20260941     AAsi    T    C        0      0        2 
  22  chr22_20260941     AKia    T    C        0      0        2 
  22  chr22_20260941     AOna    T    C      0.5      1        2 
  22  chr22_20260941     ASom    T    C        0      0        2 
  22  chr22_20260941     HCab    T    C        0      0        2 
  22  chr22_20260941     HPrz    T    C        0      0        2 
  22  chr22_20260941     ZBoe    T    C        0      0        2 
  22  chr22_20260941     ZGre    T    C        0      0        2 
  22  chr22_20260941     ZHar    T    C        0      0        2 
  22  chr22_20260941   Sample    T    C        0      0        2 
  22  chr22_20269804     AAsi    A    T        0      0        2 
  22  chr22_20269804     AKia    A    T        0      0        2 
  22  chr22_20269804     AOna    A    T        0      0        2 
  22  chr22_20269804     ASom    A    T        0      0        2 
  22  chr22_20269804     HCab    A    T        1      2        2 
  22  chr22_20269804     HPrz    A    T        1      2        2 
  22  chr22_20269804     ZBoe    A    T        0      0        2 
  22  chr22_20269804     ZGre    A    T        0      0        2 
  22  chr22_20269804     ZHar    A    T        0      0        2 
  22  chr22_20269804   Sample    A    T        0      0        2 
  22  chr22_20271860     AAsi    C    T        0      0        2 
  22  chr22_20271860     AKia    C    T        0      0        2 
  22  chr22_20271860     AOna    C    T        0      0        2 
  22  chr22_20271860     ASom    C    T        0      0        2 
  22  chr22_20271860     HCab    C    T        0      0        2 
  22  chr22_20271860     HPrz    C    T        0      0        2 
  22  chr22_20271860     ZBoe    C    T      0.5      1        2 
  22  chr22_20271860     ZGre    C    T        0      0        2 
  22  chr22_20271860     ZHar    C    T        0      0        2 
  22  chr22_20271860   Sample    C    T        0      0        2 
  22  chr22_20274604     AAsi    C    A        0      0        2 
  22  chr22_20274604     AKia    C    A        0      0        2 
  22  chr22_20274604     AOna    C    A        0      0        2 
  22  chr22_20274604     ASom    C    A        0      0        2 
  22  chr22_20274604     HCab    C    A        1      2        2 
  22  chr22_20274604     HPrz    C    A        1      2        2 
  22  chr22_20274604     ZBoe    C    A        0      0        2 
  22  chr22_20274604     ZGre    C    A        0      0        2 
  22  chr22_20274604     ZHar    C    A        0      0        2 
  22  chr22_20274604   Sample    C    A        0      0        2 
  22  chr22_20278250     AAsi    G    A        0      0        2 
  22  chr22_20278250     AKia    G    A        0      0        2 
  22  chr22_20278250     AOna    G    A        0      0        2 
  22  chr22_20278250     ASom    G    A        0      0        2 
  22  chr22_20278250     HCab    G    A        1      2        2 
  22  chr22_20278250     HPrz    G    A        1      2        2 
  22  chr22_20278250     ZBoe    G    A        0      0        2 
  22  chr22_20278250     ZGre    G    A        0      0        2 
  22  chr22_20278250     ZHar    G    A        0      0        2 
  22  chr22_20278250   Sample    G    A        0      0        2 
  22  chr22_20281886     AAsi    T    C        0      0        2 
  22  chr22_20281886     AKia    T    C        0      0        2 
  22  chr22_20281886     AOna    T    C        0      0        2 
  22  chr22_20281886     ASom    T    C        0      0        2 
  22  chr22_20281886     HCab    T    C        1      2        2 
  22  chr22_20281886     HPrz    T    C        1      2        2 
  22  chr22_20281886     ZBoe    T    C        0      0        2 
  22  chr22_20281886     ZGre    T    C        0      0        2 
  22  chr22_20281886     ZHar    T    C        0      0        2 
  22  chr22_20281886   Sample    T    C        0      0        2 
  22  chr22_20284158     AAsi    T    C        0      0        2 
  22  chr22_20284158     AKia    T    C        0      0        2 
  22  chr22_20284158     AOna    T    C        0      0        2 
  22  chr22_20284158     ASom    T    C        0      0        2 
  22  chr22_20284158     HCab    T    C        0      0        2 
  22  chr22_20284158     HPrz    T    C      0.5      1        2 
  22  chr22_20284158     ZBoe    T    C        0      0        2 
  22  chr22_20284158     ZGre    T    C        0      0        2 
  22  chr22_20284158     ZHar    T    C        0      0        2 
  22  chr22_20284158   Sample    T    C        0      0        2 
  22  chr22_20286315     AAsi    T    A        0      0        2 
  22  chr22_20286315     AKia    T    A        0      0        2 
  22  chr22_20286315     AOna    T    A        0      0        2 
  22  chr22_20286315     ASom    T    A        0      0        2 
  22  chr22_20286315     HCab    T    A        1      2        2 
  22  chr22_20286315     HPrz    T    A      0.5      1        2 
  22  chr22_20286315     ZBoe    T    A        0      0        2 
  22  chr22_20286315     ZGre    T    A        0      0        2 
  22  chr22_20286315     ZHar    T    A        0      0        2 
  22  chr22_20286315   Sample    T    A        0      0        2 
  22  chr22_20287349     AAsi    G    C        0      0        2 
  22  chr22_20287349     AKia    G    C        1      2        2 
  22  chr22_20287349     AOna    G    C        1      2        2 
  22  chr22_20287349     ASom    G    C        0      0        2 
  22  chr22_20287349     HCab    G    C        0      0        2 
  22  chr22_20287349     HPrz    G    C        0      0        2 
  22  chr22_20287349     ZBoe    G    C        0      0        2 
  22  chr22_20287349     ZGre    G    C        0      0        2 
  22  chr22_20287349     ZHar    G    C        0      0        2 
  22  chr22_20287349   Sample    G    C        0      0        2 
  22  chr22_20292564     AAsi    T    C        0      0        2 
  22  chr22_20292564     AKia    T    C        0      0        2 
  22  chr22_20292564     AOna    T    C        0      0        2 
  22  chr22_20292564     ASom    T    C        0      0        2 
  22  chr22_20292564     HCab    T    C        1      2        2 
  22  chr22_20292564     HPrz    T    C      0.5      1        2 
  22  chr22_20292564     ZBoe    T    C        0      0        2 
  22  chr22_20292564     ZGre    T    C        0      0        2 
  22  chr22_20292564     ZHar    T    C        0      0        2 
  22  chr22_20292564   Sample    T    C        0      0        2 
  22  chr22_20292827     AAsi    A    T        0      0        2 
  22  chr22_20292827     AKia    A    T        0      0        2 
  22  chr22_20292827     AOna    A    T        0      0        2 
  22  chr22_20292827     ASom    A    T        0      0        2 
  22  chr22_20292827     HCab    A    T        1      2        2 
  22  chr22_20292827     HPrz    A    T      0.5      1        2 
  22  chr22_20292827     ZBoe    A    T        0      0        2 
  22  chr22_20292827     ZGre    A    T        0      0        2 
  22  chr22_20292827     ZHar    A    T        0      0        2 
  22  chr22_20292827   Sample    A    T        0      0        2 
  22  chr22_20298446     AAsi    A    G        0      0        2 
  22  chr22_20298446     AKia    A    G        0      0        2 
  22  chr22_20298446     AOna    A    G        0      0        2 
  22  chr22_20298446     ASom    A    G        0      0        2 
  22  chr22_20298446     HCab    A    G        0      0        2 
  22  chr22_20298446     HPrz    A    G        0      0        2 
  22  chr22_20298446     ZBoe    A    G      0.5      1        2 
  22  chr22_20298446     ZGre    A    G        0      0        2 
  22  chr22_20298446     ZHar    A    G        0      0        2 
  22  chr22_20298446   Sample    A    G        0      0        2 
  22  chr22_20298701     AAsi    C    G        0      0        2 
  22  chr22_20298701     AKia    C    G        0      0        2 
  22  chr22_20298701     AOna    C    G        0      0        2 
  22  chr22_20298701     ASom    C    G        0      0        2 
  22  chr22_20298701     HCab    C    G        1      2        2 
  22  chr22_20298701     HPrz    C    G      0.5      1        2 
  22  chr22_20298701     ZBoe    C    G        0      0        2 
  22  chr22_20298701     ZGre    C    G        0      0        2 
  22  chr22_20298701     ZHar    C    G        0      0        2 
  22  chr22_20298701   Sample    C    G        0      0        2 
  22  chr22_20302443     AAsi    T    G        0      0        2 
  22  chr22_20302443     AKia    T    G      0.5      1        2 
  22  chr22_20302443     AOna    T    G        0      0        2 
  22  chr22_20302443     ASom    T    G        0      0        2 
  22  chr22_20302443     HCab    T    G        0      0        2 
  22  chr22_20302443     HPrz    T    G        0      0        2 
  22  chr22_20302443     ZBoe    T    G        0      0        2 
  22  chr22_20302443     ZGre    T    G        0      0        2 
  22  chr22_20302443     ZHar    T    G        0      0        2 
  22  chr22_20302443   Sample    T    G        0      0        2 
  22  chr22_20303330     AAsi    C    A        0      0        2 
  22  chr22_20303330     AKia    C    A        0      0        2 
  22  chr22_20303330     AOna    C    A        0      0        2 
  22  chr22_20303330     ASom    C    A        0      0        2 
  22  chr22_20303330     HCab    C    A        0      0        2 
  22  chr22_20303330     HPrz    C    A        0      0        2 
  22  chr22_20303330     ZBoe    C    A        0      0        2 
  22  chr22_20303330     ZGre    C    A        1      2        2 
  22  chr22_20303330     ZHar    C    A        0      0        2 
  22  chr22_20303330   Sample    C    A        0      0        2 
  22  chr22_20306469     AAsi    T    C        0      0        2 
  22  chr22_20306469     AKia    T    C        0      0        2 
  22  chr22_20306469     AOna    T    C        0      0        2 
  22  chr22_20306469     ASom    T    C        0      0        2 
  22  chr22_20306469     HCab    T    C        0      0        2 
  22  chr22_20306469     HPrz    T    C      0.5      1        2 
  22  chr22_20306469     ZBoe    T    C        0      0        2 
  22  chr22_20306469     ZGre    T    C        0      0        2 
  22  chr22_20306469     ZHar    T    C        0      0        2 
  22  chr22_20306469   Sample    T    C        0      0        2 
  22  chr22_20310046     AAsi    G    A        0      0        2 
  22  chr22_20310046     AKia    G    A        0      0        2 
  22  chr22_20310046     AOna    G    A        0      0        2 
  22  chr22_20310046     ASom    G    A        0      0        2 
  22  chr22_20310046     HCab    G    A        0      0        2 
  22  chr22_20310046     HPrz    G    A        0      0        2 
  22  chr22_20310046     ZBoe    G    A      0.5      1        2 
  22  chr22_20310046     ZGre    G    A        1      2        2 
  22  chr22_20310046     ZHar    G    A        1      2        2 
  22  chr22_20310046   Sample    G    A        0      0        2 
  22  chr22_20310439     AAsi    C    T      0.5      1        2 
  22  chr22_20310439     AKia    C    T        0      0        2 
  22  chr22_20310439     AOna    C    T        0      0        2 
  22  chr22_20310439     ASom    C    T        1      2        2 
  22  chr22_20310439     HCab    C    T        0      0        2 
  22  chr22_20310439     HPrz    C    T        0      0        2 
  22  chr22_20310439     ZBoe    C    T        0      0        2 
  22  chr22_20310439     ZGre    C    T        0      0        2 
  22  chr22_20310439     ZHar    C    T        0      0        2 
  22  chr22_20310439   Sample    C    T        0      0        2 
  22  chr22_20310963     AAsi    C    T        0      0        2 
  22  chr22_20310963     AKia    C    T        0      0        2 
  22  chr22_20310963     AOna    C    T        0      0        2 
  22  chr22_20310963     ASom    C    T        0      0        2 
  22  chr22_20310963     HCab    C    T        1      2        2 
  22  chr22_20310963     HPrz    C    T        1      2        2 
  22  chr22_20310963     ZBoe    C    T        0      0        2 
  22  chr22_20310963     ZGre    C    T        0      0        2 
  22  chr22_20310963     ZHar    C    T        0      0        2 
  22  chr22_20310963   Sample    C    T        0      0        2 
  22  chr22_20315708     AAsi    T    C        0      0        2 
  22  chr22_20315708     AKia    T    C        0      0        2 
  22  chr22_20315708     AOna    T    C        0      0        2 
  22  chr22_20315708     ASom    T    C        0      0        2 
  22  chr22_20315708     HCab    T    C        0      0        2 
  22  chr22_20315708     HPrz    T    C        0      0        2 
  22  chr22_20315708     ZBoe    T    C        0      0        2 
  22  chr22_20315708     ZGre    T    C        1      2        2 
  22  chr22_20315708     ZHar    T    C        0      0        2 
  22  chr22_20315708   Sample    T    C        0      0        2 
  22  chr22_20318086     AAsi    C    T        0      0        2 
  22  chr22_20318086     AKia    C    T        0      0        2 
  22  chr22_20318086     AOna    C    T        0      0        2 
  22  chr22_20318086     ASom    C    T        0      0        2 
  22  chr22_20318086     HCab    C    T        1      2        2 
  22  chr22_20318086     HPrz    C    T        0      0        2 
  22  chr22_20318086     ZBoe    C    T        0      0        2 
  22  chr22_20318086     ZGre    C    T        0      0        2 
  22  chr22_20318086     ZHar    C    T        0      0        2 
  22  chr22_20318086   Sample    C    T        0      0        2 
  22  chr22_20320887     AAsi    C    T        0      0        2 
  22  chr22_20320887     AKia    C    T        0      0        2 
  22  chr22_20320887     AOna    C    T        0      0        2 
  22  chr22_20320887     ASom    C    T        0      0        2 
  22  chr22_20320887     HCab    C    T        0      0        2 
  22  chr22_20320887     HPrz    C    T        0      0        2 
  22  chr22_20320887     ZBoe    C    T        0      0        2 
  22  chr22_20320887     ZGre    C    T        0      0        2 
  22  chr22_20320887     ZHar    C    T        1      2        2 
  22  chr22_20320887   Sample    C    T        0      0        2 
  22  chr22_20322453     AAsi    C    T        0      0        2 
  22  chr22_20322453     AKia    C    T        0      0        2 
  22  chr22_20322453     AOna    C    T        0      0        2 
  22  chr22_20322453     ASom    C    T        0      0        2 
  22  chr22_20322453     HCab    C    T        0      0        2 
  22  chr22_20322453     HPrz    C    T      0.5      1        2 
  22  chr22_20322453     ZBoe    C    T        0      0        2 
  22  chr22_20322453     ZGre    C    T        0      0        2 
  22  chr22_20322453     ZHar    C    T        0      0        2 
  22  chr22_20322453   Sample    C    T        0      0        2 
  22  chr22_20323092     AAsi    C    A        0      0        2 
  22  chr22_20323092     AKia    C    A        0      0        2 
  22  chr22_20323092     AOna    C    A        0      0        2 
  22  chr22_20323092     ASom    C    A        0      0        2 
  22  chr22_20323092     HCab    C    A      0.5      1        2 
  22  chr22_20323092     HPrz    C    A      0.5      1        2 
  22  chr22_20323092     ZBoe    C    A        0      0        2 
  22  chr22_20323092     ZGre    C    A        0      0        2 
  22  chr22_20323092     ZHar    C    A        0      0        2 
  22  chr22_20323092   Sample    C    A        0      0        2 
  22  chr22_20323585     AAsi    G    C        0      0        2 
  22  chr22_20323585     AKia    G    C        0      0        2 
  22  chr22_20323585     AOna    G    C        0      0        2 
  22  chr22_20323585     ASom    G    C        0      0        2 
  22  chr22_20323585     HCab    G    C        1      2        2 
  22  chr22_20323585     HPrz    G    C      0.5      1        2 
  22  chr22_20323585     ZBoe    G    C        0      0        2 
  22  chr22_20323585     ZGre    G    C        0      0        2 
  22  chr22_20323585     ZHar    G    C        0      0        2 
  22  chr22_20323585   Sample    G    C        0      0        2 
  22  chr22_20324010     AAsi    C    T        0      0        2 
  22  chr22_20324010     AKia    C    T        0      0        2 
  22  chr22_20324010     AOna    C    T        0      0        2 
  22  chr22_20324010     ASom    C    T        0      0        2 
  22  chr22_20324010     HCab    C    T        0      0        2 
  22  chr22_20324010     HPrz    C    T        0      0        2 
  22  chr22_20324010     ZBoe    C    T      0.5      1        2 
  22  chr22_20324010     ZGre    C    T        0      0        2 
  22  chr22_20324010     ZHar    C    T        0      0        2 
  22  chr22_20324010   Sample    C    T        0      0        2 
  22  chr22_20327864     AAsi    C    T        0      0        2 
  22  chr22_20327864     AKia    C    T        0      0        2 
  22  chr22_20327864     AOna    C    T        0      0        2 
  22  chr22_20327864     ASom    C    T        0      0        2 
  22  chr22_20327864     HCab    C    T      0.5      1        2 
  22  chr22_20327864     HPrz    C    T        0      0        2 
  22  chr22_20327864     ZBoe    C    T        0      0        2 
  22  chr22_20327864     ZGre    C    T        0      0        2 
  22  chr22_20327864     ZHar    C    T        0      0        2 
  22  chr22_20327864   Sample    C    T        0      0        2 
  22  chr22_20329428     AAsi    C    G        0      0        2 
  22  chr22_20329428     AKia    C    G        0      0        2 
  22  chr22_20329428     AOna    C    G        0      0        2 
  22  chr22_20329428     ASom    C    G        0      0        2 
  22  chr22_20329428     HCab    C    G        1      2        2 
  22  chr22_20329428     HPrz    C    G        1      2        2 
  22  chr22_20329428     ZBoe    C    G        0      0        2 
  22  chr22_20329428     ZGre    C    G        0      0        2 
  22  chr22_20329428     ZHar    C    G        0      0        2 
  22  chr22_20329428   Sample    C    G        0      0        2 
  22  chr22_20329614     AAsi    C    T        0      0        2 
  22  chr22_20329614     AKia    C    T        0      0        2 
  22  chr22_20329614     AOna    C    T        0      0        2 
  22  chr22_20329614     ASom    C    T        0      0        2 
  22  chr22_20329614     HCab    C    T        1      2        2 
  22  chr22_20329614     HPrz    C    T        1      2        2 
  22  chr22_20329614     ZBoe    C    T        0      0        2 
  22  chr22_20329614     ZGre    C    T        0      0        2 
  22  chr22_20329614     ZHar    C    T        0      0        2 
  22  chr22_20329614   Sample    C    T        0      0        2 
  22  chr22_20329958     AAsi    T    A        0      0        2 
  22  chr22_20329958     AKia    T    A        0      0        2 
  22  chr22_20329958     AOna    T    A        0      0        2 
  22  chr22_20329958     ASom    T    A        0      0        2 
  22  chr22_20329958     HCab    T    A      0.5      1        2 
  22  chr22_20329958     HPrz    T    A        0      0        2 
  22  chr22_20329958     ZBoe    T    A        0      0        2 
  22  chr22_20329958     ZGre    T    A        0      0        2 
  22  chr22_20329958     ZHar    T    A        0      0        2 
  22  chr22_20329958   Sample    T    A        0      0        2 
  22  chr22_20337571     AAsi    T    G        0      0        2 
  22  chr22_20337571     AKia    T    G        0      0        2 
  22  chr22_20337571     AOna    T    G      0.5      1        2 
  22  chr22_20337571     ASom    T    G        0      0        2 
  22  chr22_20337571     HCab    T    G        0      0        2 
  22  chr22_20337571     HPrz    T    G        0      0        2 
  22  chr22_20337571     ZBoe    T    G        0      0        2 
  22  chr22_20337571     ZGre    T    G        0      0        2 
  22  chr22_20337571     ZHar    T    G        0      0        2 
  22  chr22_20337571   Sample    T    G        0      0        2 
  22  chr22_20338729     AAsi    T    G        0      0        2 
  22  chr22_20338729     AKia    T    G      0.5      1        2 
  22  chr22_20338729     AOna    T    G        0      0        2 
  22  chr22_20338729     ASom    T    G        0      0        2 
  22  chr22_20338729     HCab    T    G        0      0        2 
  22  chr22_20338729     HPrz    T    G        0      0        2 
  22  chr22_20338729     ZBoe    T    G        0      0        2 
  22  chr22_20338729     ZGre    T    G        0      0        2 
  22  chr22_20338729     ZHar    T    G        0      0        2 
  22  chr22_20338729   Sample    T    G        0      0        2 
  22  chr22_20343846     AAsi    T    C        0      0        2 
  22  chr22_20343846     AKia    T    C        0      0        2 
  22  chr22_20343846     AOna    T    C        0      0        2 
  22  chr22_20343846     ASom    T    C        0      0        2 
  22  chr22_20343846     HCab    T    C        0      0        2 
  22  chr22_20343846     HPrz    T    C        0      0        2 
  22  chr22_20343846     ZBoe    T    C        0      0        2 
  22  chr22_20343846     ZGre    T    C        0      0        2 
  22  chr22_20343846     ZHar    T    C        1      2        2 
  22  chr22_20343846   Sample    T    C        0      0        2 
  22  chr22_20346671     AAsi    C    T        0      0        2 
  22  chr22_20346671     AKia    C    T        0      0        2 
  22  chr22_20346671     AOna    C    T        0      0        2 
  22  chr22_20346671     ASom    C    T        0      0        2 
  22  chr22_20346671     HCab    C    T        1      2        2 
  22  chr22_20346671     HPrz    C    T        1      2        2 
  22  chr22_20346671     ZBoe    C    T        0      0        2 
  22  chr22_20346671     ZGre    C    T        0      0        2 
  22  chr22_20346671     ZHar    C    T        0      0        2 
  22  chr22_20346671   Sample    C    T        0      0        2 
  22  chr22_20356970     AAsi    T    C        0      0        2 
  22  chr22_20356970     AKia    T    C        0      0        2 
  22  chr22_20356970     AOna    T    C        0      0        2 
  22  chr22_20356970     ASom    T    C        0      0        2 
  22  chr22_20356970     HCab    T    C        0      0        2 
  22  chr22_20356970     HPrz    T    C      0.5      1        2 
  22  chr22_20356970     ZBoe    T    C        0      0        2 
  22  chr22_20356970     ZGre    T    C        0      0        2 
  22  chr22_20356970     ZHar    T    C        0      0        2 
  22  chr22_20356970   Sample    T    C        0      0        2 
  22  chr22_20360029     AAsi    A    G        0      0        2 
  22  chr22_20360029     AKia    A    G        0      0        2 
  22  chr22_20360029     AOna    A    G        0      0        2 
  22  chr22_20360029     ASom    A    G        0      0        2 
  22  chr22_20360029     HCab    A    G        0      0        2 
  22  chr22_20360029     HPrz    A    G        0      0        2 
  22  chr22_20360029     ZBoe    A    G      0.5      1        2 
  22  chr22_20360029     ZGre    A    G        0      0        2 
  22  chr22_20360029     ZHar    A    G        0      0        2 
  22  chr22_20360029   Sample    A    G        0      0        2 
  22  chr22_20364282     AAsi    A    C        0      0        2 
  22  chr22_20364282     AKia    A    C        0      0        2 
  22  chr22_20364282     AOna    A    C        0      0        2 
  22  chr22_20364282     ASom    A    C        0      0        2 
  22  chr22_20364282     HCab    A    C        0      0        2 
  22  chr22_20364282     HPrz    A    C        0      0        2 
  22  chr22_20364282     ZBoe    A    C      0.5      1        2 
  22  chr22_20364282     ZGre    A    C        0      0        2 
  22  chr22_20364282     ZHar    A    C        0      0        2 
  22  chr22_20364282   Sample    A    C        0      0        2 
  22  chr22_20364436     AAsi    A    C        0      0        2 
  22  chr22_20364436     AKia    A    C        0      0        2 
  22  chr22_20364436     AOna    A    C        0      0        2 
  22  chr22_20364436     ASom    A    C        0      0        2 
  22  chr22_20364436     HCab    A    C        0      0        2 
  22  chr22_20364436     HPrz    A    C      0.5      1        2 
  22  chr22_20364436     ZBoe    A    C        0      0        2 
  22  chr22_20364436     ZGre    A    C        0      0        2 
  22  chr22_20364436     ZHar    A    C        0      0        2 
  22  chr22_20364436   Sample    A    C        0      0        2 
  22  chr22_20364743     AAsi    T    C        0      0        2 
  22  chr22_20364743     AKia    T    C        0      0        2 
  22  chr22_20364743     AOna    T    C        0      0        2 
  22  chr22_20364743     ASom    T    C        0      0        2 
  22  chr22_20364743     HCab    T    C        0      0        2 
  22  chr22_20364743     HPrz    T    C        0      0        2 
  22  chr22_20364743     ZBoe    T    C        0      0        2 
  22  chr22_20364743     ZGre    T    C        0      0        2 
  22  chr22_20364743     ZHar    T    C        1      2        2 
  22  chr22_20364743   Sample    T    C        0      0        2 
  22  chr22_20365173     AAsi    C    T        0      0        2 
  22  chr22_20365173     AKia    C    T      0.5      1        2 
  22  chr22_20365173     AOna    C    T        0      0        2 
  22  chr22_20365173     ASom    C    T        0      0        2 
  22  chr22_20365173     HCab    C    T        0      0        2 
  22  chr22_20365173     HPrz    C    T        0      0        2 
  22  chr22_20365173     ZBoe    C    T        0      0        2 
  22  chr22_20365173     ZGre    C    T        0      0        2 
  22  chr22_20365173     ZHar    C    T        0      0        2 
  22  chr22_20365173   Sample    C    T        0      0        2 
  22  chr22_20368568     AAsi    C    G        0      0        2 
  22  chr22_20368568     AKia    C    G        0      0        2 
  22  chr22_20368568     AOna    C    G        0      0        2 
  22  chr22_20368568     ASom    C    G        1      2        2 
  22  chr22_20368568     HCab    C    G        0      0        2 
  22  chr22_20368568     HPrz    C    G        0      0        2 
  22  chr22_20368568     ZBoe    C    G        0      0        2 
  22  chr22_20368568     ZGre    C    G        0      0        2 
  22  chr22_20368568     ZHar    C    G        0      0        2 
  22  chr22_20368568   Sample    C    G        0      0        2 
  22  chr22_20369260     AAsi    T    A        0      0        2 
  22  chr22_20369260     AKia    T    A        0      0        2 
  22  chr22_20369260     AOna    T    A        0      0        2 
  22  chr22_20369260     ASom    T    A        0      0        2 
  22  chr22_20369260     HCab    T    A        0      0        2 
  22  chr22_20369260     HPrz    T    A        0      0        2 
  22  chr22_20369260     ZBoe    T    A        1      2        2 
  22  chr22_20369260     ZGre    T    A        0      0        2 
  22  chr22_20369260     ZHar    T    A        1      2        2 
  22  chr22_20369260   Sample    T    A        0      0        2 
  22  chr22_20371102     AAsi    C    T        0      0        2 
  22  chr22_20371102     AKia    C    T        0      0        2 
  22  chr22_20371102     AOna    C    T        0      0        2 
  22  chr22_20371102     ASom    C    T        0      0        2 
  22  chr22_20371102     HCab    C    T        0      0        2 
  22  chr22_20371102     HPrz    C    T        0      0        2 
  22  chr22_20371102     ZBoe    C    T        1      2        2 
  22  chr22_20371102     ZGre    C    T        1      2        2 
  22  chr22_20371102     ZHar    C    T        0      0        2 
  22  chr22_20371102   Sample    C    T        0      0        2 
  22  chr22_20372655     AAsi    T    G        0      0        2 
  22  chr22_20372655     AKia    T    G        0      0        2 
  22  chr22_20372655     AOna    T    G        0      0        2 
  22  chr22_20372655     ASom    T    G        0      0        2 
  22  chr22_20372655     HCab    T    G        1      2        2 
  22  chr22_20372655     HPrz    T    G        1      2        2 
  22  chr22_20372655     ZBoe    T    G        0      0        2 
  22  chr22_20372655     ZGre    T    G        0      0        2 
  22  chr22_20372655     ZHar    T    G        0      0        2 
  22  chr22_20372655   Sample    T    G        0      0        2 
  22  chr22_20377248     AAsi    T    C        0      0        2 
  22  chr22_20377248     AKia    T    C        1      2        2 
  22  chr22_20377248     AOna    T    C        1      2        2 
  22  chr22_20377248     ASom    T    C        0      0        2 
  22  chr22_20377248     HCab    T    C        0      0        2 
  22  chr22_20377248     HPrz    T    C        0      0        2 
  22  chr22_20377248     ZBoe    T    C        0      0        2 
  22  chr22_20377248     ZGre    T    C        0      0        2 
  22  chr22_20377248     ZHar    T    C        0      0        2 
  22  chr22_20377248   Sample    T    C        0      0        2 
  22  chr22_20380541     AAsi    A    G        0      0        2 
  22  chr22_20380541     AKia    A    G        0      0        2 
  22  chr22_20380541     AOna    A    G        0      0        2 
  22  chr22_20380541     ASom    A    G        0      0        2 
  22  chr22_20380541     HCab    A    G        1      2        2 
  22  chr22_20380541     HPrz    A    G        1      2        2 
  22  chr22_20380541     ZBoe    A    G        0      0        2 
  22  chr22_20380541     ZGre    A    G        0      0        2 
  22  chr22_20380541     ZHar    A    G        0      0        2 
  22  chr22_20380541   Sample    A    G        0      0        2 
  22  chr22_20392259     AAsi    A    C        0      0        2 
  22  chr22_20392259     AKia    A    C        0      0        2 
  22  chr22_20392259     AOna    A    C        0      0        2 
  22  chr22_20392259     ASom    A    C        0      0        2 
  22  chr22_20392259     HCab    A    C        1      2        2 
  22  chr22_20392259     HPrz    A    C        1      2        2 
  22  chr22_20392259     ZBoe    A    C        0      0        2 
  22  chr22_20392259     ZGre    A    C        0      0        2 
  22  chr22_20392259     ZHar    A    C        0      0        2 
  22  chr22_20392259   Sample    A    C        0      0        2 
  22  chr22_20395780     AAsi    A    C        0      0        2 
  22  chr22_20395780     AKia    A    C        0      0        2 
  22  chr22_20395780     AOna    A    C        0      0        2 
  22  chr22_20395780     ASom    A    C        0      0        2 
  22  chr22_20395780     HCab    A    C        0      0        2 
  22  chr22_20395780     HPrz    A    C        0      0        2 
  22  chr22_20395780     ZBoe    A    C        0      0        2 
  22  chr22_20395780     ZGre    A    C        1      2        2 
  22  chr22_20395780     ZHar    A    C        0      0        2 
  22  chr22_20395780   Sample    A    C        0      0        2 
  22  chr22_20402603     AAsi    A    G        0      0        2 
  22  chr22_20402603     AKia    A    G        0      0        2 
  22  chr22_20402603     AOna    A    G        0      0        2 
  22  chr22_20402603     ASom    A    G        0      0        2 
  22  chr22_20402603     HCab    A    G        0      0        2 
  22  chr22_20402603     HPrz    A    G        0      0        2 
  22  chr22_20402603     ZBoe    A    G        1      2        2 
  22  chr22_20402603     ZGre    A    G        0      0        2 
  22  chr22_20402603     ZHar    A    G        0      0        2 
  22  chr22_20402603   Sample    A    G        0      0        2 
  22  chr22_20407715     AAsi    A    G        0      0        2 
  22  chr22_20407715     AKia    A    G        0      0        2 
  22  chr22_20407715     AOna    A    G        0      0        2 
  22  chr22_20407715     ASom    A    G        0      0        2 
  22  chr22_20407715     HCab    A    G        1      2        2 
  22  chr22_20407715     HPrz    A    G        1      2        2 
  22  chr22_20407715     ZBoe    A    G        0      0        2 
  22  chr22_20407715     ZGre    A    G        0      0        2 
  22  chr22_20407715     ZHar    A    G        0      0        2 
  22  chr22_20407715   Sample    A    G        0      0        2 
  22  chr22_20407814     AAsi    T    C        0      0        2 
  22  chr22_20407814     AKia    T    C        0      0        2 
  22  chr22_20407814     AOna    T    C        0      0        2 
  22  chr22_20407814     ASom    T    C        1      2        2 
  22  chr22_20407814     HCab    T    C        0      0        2 
  22  chr22_20407814     HPrz    T    C        0      0        2 
  22  chr22_20407814     ZBoe    T    C        0      0        2 
  22  chr22_20407814     ZGre    T    C        0      0        2 
  22  chr22_20407814     ZHar    T    C        0      0        2 
  22  chr22_20407814   Sample    T    C        1      2        2 
  22  chr22_20418704     AAsi    C    T        0      0        2 
  22  chr22_20418704     AKia    C    T        0      0        2 
  22  chr22_20418704     AOna    C    T        0      0        2 
  22  chr22_20418704     ASom    C    T        0      0        2 
  22  chr22_20418704     HCab    C    T        1      2        2 
  22  chr22_20418704     HPrz    C    T        1      2        2 
  22  chr22_20418704     ZBoe    C    T        0      0        2 
  22  chr22_20418704     ZGre    C    T        0      0        2 
  22  chr22_20418704     ZHar    C    T        0      0        2 
  22  chr22_20418704   Sample    C    T        0      0        2 
  22  chr22_20427193     AAsi    T    C        0      0        2 
  22  chr22_20427193     AKia    T    C        0      0        2 
  22  chr22_20427193     AOna    T    C        0      0        2 
  22  chr22_20427193     ASom    T    C        0      0        2 
  22  chr22_20427193     HCab    T    C      0.5      1        2 
  22  chr22_20427193     HPrz    T    C        0      0        2 
  22  chr22_20427193     ZBoe    T    C        0      0        2 
  22  chr22_20427193     ZGre    T    C        0      0        2 
  22  chr22_20427193     ZHar    T    C        0      0        2 
  22  chr22_20427193   Sample    T    C        0      0        2 
  22  chr22_20435518     AAsi    G    T        0      0        2 
  22  chr22_20435518     AKia    G    T        0      0        2 
  22  chr22_20435518     AOna    G    T        0      0        2 
  22  chr22_20435518     ASom    G    T        0      0        2 
  22  chr22_20435518     HCab    G    T        1      2        2 
  22  chr22_20435518     HPrz    G    T        1      2        2 
  22  chr22_20435518     ZBoe    G    T        0      0        2 
  22  chr22_20435518     ZGre    G    T        0      0        2 
  22  chr22_20435518     ZHar    G    T        0      0        2 
  22  chr22_20435518   Sample    G    T        0      0        2 
  22  chr22_20441509     AAsi    G    A        0      0        2 
  22  chr22_20441509     AKia    G    A        0      0        2 
  22  chr22_20441509     AOna    G    A        0      0        2 
  22  chr22_20441509     ASom    G    A        0      0        2 
  22  chr22_20441509     HCab    G    A        0      0        2 
  22  chr22_20441509     HPrz    G    A        0      0        2 
  22  chr22_20441509     ZBoe    G    A        0      0        2 
  22  chr22_20441509     ZGre    G    A      0.5      1        2 
  22  chr22_20441509     ZHar    G    A        0      0        2 
  22  chr22_20441509   Sample    G    A        0      0        2 
  22  chr22_20445556     AAsi    T    C        0      0        2 
  22  chr22_20445556     AKia    T    C        0      0        2 
  22  chr22_20445556     AOna    T    C        0      0        2 
  22  chr22_20445556     ASom    T    C        1      2        2 
  22  chr22_20445556     HCab    T    C        0      0        2 
  22  chr22_20445556     HPrz    T    C        0      0        2 
  22  chr22_20445556     ZBoe    T    C        0      0        2 
  22  chr22_20445556     ZGre    T    C        0      0        2 
  22  chr22_20445556     ZHar    T    C        0      0        2 
  22  chr22_20445556   Sample    T    C        1      2        2 
  22  chr22_20446660     AAsi    T    C        0      0        2 
  22  chr22_20446660     AKia    T    C        0      0        2 
  22  chr22_20446660     AOna    T    C        0      0        2 
  22  chr22_20446660     ASom    T    C        0      0        2 
  22  chr22_20446660     HCab    T    C      0.5      1        2 
  22  chr22_20446660     HPrz    T    C        0      0        2 
  22  chr22_20446660     ZBoe    T    C        0      0        2 
  22  chr22_20446660     ZGre    T    C        0      0        2 
  22  chr22_20446660     ZHar    T    C        0      0        2 
  22  chr22_20446660   Sample    T    C        0      0        2 
  22  chr22_20447158     AAsi    A    G      0.5      1        2 
  22  chr22_20447158     AKia    A    G        0      0        2 
  22  chr22_20447158     AOna    A    G        0      0        2 
  22  chr22_20447158     ASom    A    G        0      0        2 
  22  chr22_20447158     HCab    A    G        0      0        2 
  22  chr22_20447158     HPrz    A    G        0      0        2 
  22  chr22_20447158     ZBoe    A    G        0      0        2 
  22  chr22_20447158     ZGre    A    G        0      0        2 
  22  chr22_20447158     ZHar    A    G        0      0        2 
  22  chr22_20447158   Sample    A    G        0      0        2 
  22  chr22_20447831     AAsi    G    A        0      0        2 
  22  chr22_20447831     AKia    G    A        0      0        2 
  22  chr22_20447831     AOna    G    A        0      0        2 
  22  chr22_20447831     ASom    G    A        0      0        2 
  22  chr22_20447831     HCab    G    A        0      0        2 
  22  chr22_20447831     HPrz    G    A        0      0        2 
  22  chr22_20447831     ZBoe    G    A        0      0        2 
  22  chr22_20447831     ZGre    G    A        1      2        2 
  22  chr22_20447831     ZHar    G    A        0      0        2 
  22  chr22_20447831   Sample    G    A        0      0        2 
  22  chr22_20453599     AAsi    A    G        0      0        2 
  22  chr22_20453599     AKia    A    G        0      0        2 
  22  chr22_20453599     AOna    A    G        0      0        2 
  22  chr22_20453599     ASom    A    G        1      2        2 
  22  chr22_20453599     HCab    A    G        0      0        2 
  22  chr22_20453599     HPrz    A    G        0      0        2 
  22  chr22_20453599     ZBoe    A    G        0      0        2 
  22  chr22_20453599     ZGre    A    G        0      0        2 
  22  chr22_20453599     ZHar    A    G        0      0        2 
  22  chr22_20453599   Sample    A    G        0      0        2 
  22  chr22_20455277     AAsi    C    T        0      0        2 
  22  chr22_20455277     AKia    C    T        0      0        2 
  22  chr22_20455277     AOna    C    T        0      0        2 
  22  chr22_20455277     ASom    C    T        1      2        2 
  22  chr22_20455277     HCab    C    T        0      0        2 
  22  chr22_20455277     HPrz    C    T        0      0        2 
  22  chr22_20455277     ZBoe    C    T        0      0        2 
  22  chr22_20455277     ZGre    C    T        0      0        2 
  22  chr22_20455277     ZHar    C    T        0      0        2 
  22  chr22_20455277   Sample    C    T        1      2        2 
  22  chr22_20455669     AAsi    T    C        0      0        2 
  22  chr22_20455669     AKia    T    C        0      0        2 
  22  chr22_20455669     AOna    T    C        0      0        2 
  22  chr22_20455669     ASom    T    C        1      2        2 
  22  chr22_20455669     HCab    T    C        0      0        2 
  22  chr22_20455669     HPrz    T    C        0      0        2 
  22  chr22_20455669     ZBoe    T    C        0      0        2 
  22  chr22_20455669     ZGre    T    C        0      0        2 
  22  chr22_20455669     ZHar    T    C        0      0        2 
  22  chr22_20455669   Sample    T    C        1      2        2 
  22  chr22_20459465     AAsi    T    C        0      0        2 
  22  chr22_20459465     AKia    T    C        0      0        2 
  22  chr22_20459465     AOna    T    C        0      0        2 
  22  chr22_20459465     ASom    T    C        0      0        2 
  22  chr22_20459465     HCab    T    C        0      0        2 
  22  chr22_20459465     HPrz    T    C        0      0        2 
  22  chr22_20459465     ZBoe    T    C        0      0        2 
  22  chr22_20459465     ZGre    T    C        0      0        2 
  22  chr22_20459465     ZHar    T    C        1      2        2 
  22  chr22_20459465   Sample    T    C        0      0        2 
  22  chr22_20460615     AAsi    T    G        0      0        2 
  22  chr22_20460615     AKia    T    G        0      0        2 
  22  chr22_20460615     AOna    T    G        0      0        2 
  22  chr22_20460615     ASom    T    G        0      0        2 
  22  chr22_20460615     HCab    T    G        1      2        2 
  22  chr22_20460615     HPrz    T    G        1      2        2 
  22  chr22_20460615     ZBoe    T    G        0      0        2 
  22  chr22_20460615     ZGre    T    G        0      0        2 
  22  chr22_20460615     ZHar    T    G        0      0        2 
  22  chr22_20460615   Sample    T    G        0      0        2 
  22  chr22_20466479     AAsi    C    G        0      0        2 
  22  chr22_20466479     AKia    C    G        0      0        2 
  22  chr22_20466479     AOna    C    G        0      0        2 
  22  chr22_20466479     ASom    C    G        0      0        2 
  22  chr22_20466479     HCab    C    G        0      0        2 
  22  chr22_20466479     HPrz    C    G        0      0        2 
  22  chr22_20466479     ZBoe    C    G        0      0        2 
  22  chr22_20466479     ZGre    C    G      0.5      1        2 
  22  chr22_20466479     ZHar    C    G        0      0        2 
  22  chr22_20466479   Sample    C    G        0      0        2 
  22  chr22_20471547     AAsi    G    A        0      0        2 
  22  chr22_20471547     AKia    G    A        0      0        2 
  22  chr22_20471547     AOna    G    A        0      0        2 
  22  chr22_20471547     ASom    G    A        0      0        2 
  22  chr22_20471547     HCab    G    A        1      2        2 
  22  chr22_20471547     HPrz    G    A        1      2        2 
  22  chr22_20471547     ZBoe    G    A        0      0        2 
  22  chr22_20471547     ZGre    G    A        0      0        2 
  22  chr22_20471547     ZHar    G    A        0      0        2 
  22  chr22_20471547   Sample    G    A        0      0        2 
  22  chr22_20477327     AAsi    G    A        0      0        2 
  22  chr22_20477327     AKia    G    A        1      2        2 
  22  chr22_20477327     AOna    G    A        1      2        2 
  22  chr22_20477327     ASom    G    A        0      0        2 
  22  chr22_20477327     HCab    G    A        0      0        2 
  22  chr22_20477327     HPrz    G    A        0      0        2 
  22  chr22_20477327     ZBoe    G    A        0      0        2 
  22  chr22_20477327     ZGre    G    A        0      0        2 
  22  chr22_20477327     ZHar    G    A        0      0        2 
  22  chr22_20477327   Sample    G    A        0      0        2 
  22  chr22_20479382     AAsi    T    C        1      2        2 
  22  chr22_20479382     AKia    T    C        0      0        2 
  22  chr22_20479382     AOna    T    C        0      0        2 
  22  chr22_20479382     ASom    T    C        1      2        2 
  22  chr22_20479382     HCab    T    C        0      0        2 
  22  chr22_20479382     HPrz    T    C        0      0        2 
  22  chr22_20479382     ZBoe    T    C        0      0        2 
  22  chr22_20479382     ZGre    T    C        0      0        2 
  22  chr22_20479382     ZHar    T    C        0      0        2 
  22  chr22_20479382   Sample    T    C        1      2        2 
  22  chr22_20480694     AAsi    G    C        0      0        2 
  22  chr22_20480694     AKia    G    C        0      0        2 
  22  chr22_20480694     AOna    G    C        0      0        2 
  22  chr22_20480694     ASom    G    C        0      0        2 
  22  chr22_20480694     HCab    G    C        0      0        2 
  22  chr22_20480694     HPrz    G    C        0      0        2 
  22  chr22_20480694     ZBoe    G    C        0      0        2 
  22  chr22_20480694     ZGre    G    C        0      0        2 
  22  chr22_20480694     ZHar    G    C      0.5      1        2 
  22  chr22_20480694   Sample    G    C        0      0        2 
  22  chr22_20481471     AAsi    A    G        0      0        2 
  22  chr22_20481471     AKia    A    G        0      0        2 
  22  chr22_20481471     AOna    A    G        0      0        2 
  22  chr22_20481471     ASom    A    G        0      0        2 
  22  chr22_20481471     HCab    A    G        0      0        2 
  22  chr22_20481471     HPrz    A    G        0      0        2 
  22  chr22_20481471     ZBoe    A    G        0      0        2 
  22  chr22_20481471     ZGre    A    G        1      2        2 
  22  chr22_20481471     ZHar    A    G        0      0        2 
  22  chr22_20481471   Sample    A    G        0      0        2 
  22  chr22_20482500     AAsi    C    T        0      0        2 
  22  chr22_20482500     AKia    C    T        0      0        2 
  22  chr22_20482500     AOna    C    T        0      0        2 
  22  chr22_20482500     ASom    C    T        0      0        2 
  22  chr22_20482500     HCab    C    T        1      2        2 
  22  chr22_20482500     HPrz    C    T        1      2        2 
  22  chr22_20482500     ZBoe    C    T        0      0        2 
  22  chr22_20482500     ZGre    C    T        0      0        2 
  22  chr22_20482500     ZHar    C    T        0      0        2 
  22  chr22_20482500   Sample    C    T        0      0        2 
  22  chr22_20486326     AAsi    G    A        0      0        2 
  22  chr22_20486326     AKia    G    A        0      0        2 
  22  chr22_20486326     AOna    G    A        0      0        2 
  22  chr22_20486326     ASom    G    A        0      0        2 
  22  chr22_20486326     HCab    G    A        1      2        2 
  22  chr22_20486326     HPrz    G    A        1      2        2 
  22  chr22_20486326     ZBoe    G    A        0      0        2 
  22  chr22_20486326     ZGre    G    A        0      0        2 
  22  chr22_20486326     ZHar    G    A        0      0        2 
  22  chr22_20486326   Sample    G    A        0      0        2 
  22  chr22_20486506     AAsi    T    A        0      0        2 
  22  chr22_20486506     AKia    T    A        0      0        2 
  22  chr22_20486506     AOna    T    A        0      0        2 
  22  chr22_20486506     ASom    T    A        0      0        2 
  22  chr22_20486506     HCab    T    A        0      0        2 
  22  chr22_20486506     HPrz    T    A        0      0        2 
  22  chr22_20486506     ZBoe    T    A        0      0        2 
  22  chr22_20486506     ZGre    T    A        0      0        2 
  22  chr22_20486506     ZHar    T    A        1      2        2 
  22  chr22_20486506   Sample    T    A        0      0        2 
  22  chr22_20488289     AAsi    A    G        0      0        2 
  22  chr22_20488289     AKia    A    G        0      0        2 
  22  chr22_20488289     AOna    A    G        0      0        2 
  22  chr22_20488289     ASom    A    G        0      0        2 
  22  chr22_20488289     HCab    A    G      0.5      1        2 
  22  chr22_20488289     HPrz    A    G      0.5      1        2 
  22  chr22_20488289     ZBoe    A    G        0      0        2 
  22  chr22_20488289     ZGre    A    G        0      0        2 
  22  chr22_20488289     ZHar    A    G        0      0        2 
  22  chr22_20488289   Sample    A    G        0      0        2 
  22  chr22_20490810     AAsi    T    C        0      0        2 
  22  chr22_20490810     AKia    T    C        1      2        2 
  22  chr22_20490810     AOna    T    C      0.5      1        2 
  22  chr22_20490810     ASom    T    C        0      0        2 
  22  chr22_20490810     HCab    T    C        0      0        2 
  22  chr22_20490810     HPrz    T    C        0      0        2 
  22  chr22_20490810     ZBoe    T    C        0      0        2 
  22  chr22_20490810     ZGre    T    C        0      0        2 
  22  chr22_20490810     ZHar    T    C        0      0        2 
  22  chr22_20490810   Sample    T    C        0      0        2 
  22  chr22_20500112     AAsi    T    C        0      0        2 
  22  chr22_20500112     AKia    T    C        0      0        2 
  22  chr22_20500112     AOna    T    C        0      0        2 
  22  chr22_20500112     ASom    T    C        0      0        2 
  22  chr22_20500112     HCab    T    C        0      0        2 
  22  chr22_20500112     HPrz    T    C        0      0        2 
  22  chr22_20500112     ZBoe    T    C        0      0        2 
  22  chr22_20500112     ZGre    T    C        0      0        2 
  22  chr22_20500112     ZHar    T    C        1      2        2 
  22  chr22_20500112   Sample    T    C        0      0        2 
  22  chr22_20506152     AAsi    A    C        0      0        2 
  22  chr22_20506152     AKia    A    C        0      0        2 
  22  chr22_20506152     AOna    A    C        0      0        2 
  22  chr22_20506152     ASom    A    C        0      0        2 
  22  chr22_20506152     HCab    A    C        0      0        2 
  22  chr22_20506152     HPrz    A    C      0.5      1        2 
  22  chr22_20506152     ZBoe    A    C        0      0        2 
  22  chr22_20506152     ZGre    A    C        0      0        2 
  22  chr22_20506152     ZHar    A    C        0      0        2 
  22  chr22_20506152   Sample    A    C        0      0        2 
  22  chr22_20507020     AAsi    A    G        0      0        2 
  22  chr22_20507020     AKia    A    G        1      2        2 
  22  chr22_20507020     AOna    A    G        1      2        2 
  22  chr22_20507020     ASom    A    G        0      0        2 
  22  chr22_20507020     HCab    A    G        0      0        2 
  22  chr22_20507020     HPrz    A    G        0      0        2 
  22  chr22_20507020     ZBoe    A    G        0      0        2 
  22  chr22_20507020     ZGre    A    G        0      0        2 
  22  chr22_20507020     ZHar    A    G        0      0        2 
  22  chr22_20507020   Sample    A    G        0      0        2 
  22  chr22_20510516     AAsi    A    C        0      0        2 
  22  chr22_20510516     AKia    A    C        0      0        2 
  22  chr22_20510516     AOna    A    C        0      0        2 
  22  chr22_20510516     ASom    A    C        0      0        2 
  22  chr22_20510516     HCab    A    C        0      0        2 
  22  chr22_20510516     HPrz    A    C        0      0        2 
  22  chr22_20510516     ZBoe    A    C      0.5      1        2 
  22  chr22_20510516     ZGre    A    C        0      0        2 
  22  chr22_20510516     ZHar    A    C        0      0        2 
  22  chr22_20510516   Sample    A    C        0      0        2 
  22  chr22_20511531     AAsi    C    A        0      0        2 
  22  chr22_20511531     AKia    C    A        0      0        2 
  22  chr22_20511531     AOna    C    A        0      0        2 
  22  chr22_20511531     ASom    C    A        0      0        2 
  22  chr22_20511531     HCab    C    A        1      2        2 
  22  chr22_20511531     HPrz    C    A        1      2        2 
  22  chr22_20511531     ZBoe    C    A        0      0        2 
  22  chr22_20511531     ZGre    C    A        0      0        2 
  22  chr22_20511531     ZHar    C    A        0      0        2 
  22  chr22_20511531   Sample    C    A        0      0        2 
  22  chr22_20534543     AAsi    C    T        0      0        2 
  22  chr22_20534543     AKia    C    T        0      0        2 
  22  chr22_20534543     AOna    C    T        0      0        2 
  22  chr22_20534543     ASom    C    T        0      0        2 
  22  chr22_20534543     HCab    C    T      0.5      1        2 
  22  chr22_20534543     HPrz    C    T      0.5      1        2 
  22  chr22_20534543     ZBoe    C    T        0      0        2 
  22  chr22_20534543     ZGre    C    T        0      0        2 
  22  chr22_20534543     ZHar    C    T        0      0        2 
  22  chr22_20534543   Sample    C    T        0      0        2 
  22  chr22_20538310     AAsi    T    C        0      0        2 
  22  chr22_20538310     AKia    T    C        0      0        2 
  22  chr22_20538310     AOna    T    C        0      0        2 
  22  chr22_20538310     ASom    T    C        0      0        2 
  22  chr22_20538310     HCab    T    C        0      0        2 
  22  chr22_20538310     HPrz    T    C        0      0        2 
  22  chr22_20538310     ZBoe    T    C      0.5      1        2 
  22  chr22_20538310     ZGre    T    C        0      0        2 
  22  chr22_20538310     ZHar    T    C        0      0        2 
  22  chr22_20538310   Sample    T    C        0      0        2 
  22  chr22_20539179     AAsi    G    C        0      0        2 
  22  chr22_20539179     AKia    G    C        0      0        2 
  22  chr22_20539179     AOna    G    C        0      0        2 
  22  chr22_20539179     ASom    G    C        0      0        2 
  22  chr22_20539179     HCab    G    C        0      0        2 
  22  chr22_20539179     HPrz    G    C        0      0        2 
  22  chr22_20539179     ZBoe    G    C        0      0        2 
  22  chr22_20539179     ZGre    G    C        0      0        2 
  22  chr22_20539179     ZHar    G    C        1      2        2 
  22  chr22_20539179   Sample    G    C        0      0        2 
  22  chr22_20544421     AAsi    A    G        0      0        2 
  22  chr22_20544421     AKia    A    G      0.5      1        2 
  22  chr22_20544421     AOna    A    G        0      0        2 
  22  chr22_20544421     ASom    A    G        0      0        2 
  22  chr22_20544421     HCab    A    G        0      0        2 
  22  chr22_20544421     HPrz    A    G        0      0        2 
  22  chr22_20544421     ZBoe    A    G        1      2        2 
  22  chr22_20544421     ZGre    A    G        1      2        2 
  22  chr22_20544421     ZHar    A    G        1      2        2 
  22  chr22_20544421   Sample    A    G        0      0        2 
  22  chr22_20550707     AAsi    A    T        0      0        2 
  22  chr22_20550707     AKia    A    T        1      2        2 
  22  chr22_20550707     AOna    A    T        1      2        2 
  22  chr22_20550707     ASom    A    T        0      0        2 
  22  chr22_20550707     HCab    A    T        0      0        2 
  22  chr22_20550707     HPrz    A    T        0      0        2 
  22  chr22_20550707     ZBoe    A    T        0      0        2 
  22  chr22_20550707     ZGre    A    T        0      0        2 
  22  chr22_20550707     ZHar    A    T        0      0        2 
  22  chr22_20550707   Sample    A    T        0      0        2 
  22  chr22_20558889     AAsi    G    A        0      0        2 
  22  chr22_20558889     AKia    G    A      0.5      1        2 
  22  chr22_20558889     AOna    G    A        0      0        2 
  22  chr22_20558889     ASom    G    A        0      0        2 
  22  chr22_20558889     HCab    G    A        0      0        2 
  22  chr22_20558889     HPrz    G    A        0      0        2 
  22  chr22_20558889     ZBoe    G    A        0      0        2 
  22  chr22_20558889     ZGre    G    A        0      0        2 
  22  chr22_20558889     ZHar    G    A        0      0        2 
  22  chr22_20558889   Sample    G    A        0      0        2 
  22  chr22_20578063     AAsi    A    G        0      0        2 
  22  chr22_20578063     AKia    A    G        0      0        2 
  22  chr22_20578063     AOna    A    G        0      0        2 
  22  chr22_20578063     ASom    A    G        0      0        2 
  22  chr22_20578063     HCab    A    G      0.5      1        2 
  22  chr22_20578063     HPrz    A    G        0      0        2 
  22  chr22_20578063     ZBoe    A    G        1      2        2 
  22  chr22_20578063     ZGre    A    G        0      0        2 
  22  chr22_20578063     ZHar    A    G        1      2        2 
  22  chr22_20578063   Sample    A    G        0      0        2 
  22  chr22_20578845     AAsi    A    G        0      0        2 
  22  chr22_20578845     AKia    A    G        0      0        2 
  22  chr22_20578845     AOna    A    G        0      0        2 
  22  chr22_20578845     ASom    A    G        0      0        2 
  22  chr22_20578845     HCab    A    G        0      0        2 
  22  chr22_20578845     HPrz    A    G        0      0        2 
  22  chr22_20578845     ZBoe    A    G        0      0        2 
  22  chr22_20578845     ZGre    A    G        0      0        2 
  22  chr22_20578845     ZHar    A    G      0.5      1        2 
  22  chr22_20578845   Sample    A    G        0      0        2 
  22  chr22_20581180     AAsi    T    C        0      0        2 
  22  chr22_20581180     AKia    T    C        1      2        2 
  22  chr22_20581180     AOna    T    C        1      2        2 
  22  chr22_20581180     ASom    T    C        0      0        2 
  22  chr22_20581180     HCab    T    C        0      0        2 
  22  chr22_20581180     HPrz    T    C        0      0        2 
  22  chr22_20581180     ZBoe    T    C        0      0        2 
  22  chr22_20581180     ZGre    T    C        0      0        2 
  22  chr22_20581180     ZHar    T    C        0      0        2 
  22  chr22_20581180   Sample    T    C        0      0        2 
  22  chr22_20594867     AAsi    T    G        0      0        2 
  22  chr22_20594867     AKia    T    G        0      0        2 
  22  chr22_20594867     AOna    T    G        0      0        2 
  22  chr22_20594867     ASom    T    G        0      0        2 
  22  chr22_20594867     HCab    T    G        1      2        2 
  22  chr22_20594867     HPrz    T    G        1      2        2 
  22  chr22_20594867     ZBoe    T    G        0      0        2 
  22  chr22_20594867     ZGre    T    G        0      0        2 
  22  chr22_20594867     ZHar    T    G        0      0        2 
  22  chr22_20594867   Sample    T    G        0      0        2 
  22  chr22_20598366     AAsi    G    A        0      0        2 
  22  chr22_20598366     AKia    G    A        0      0        2 
  22  chr22_20598366     AOna    G    A        0      0        2 
  22  chr22_20598366     ASom    G    A        0      0        2 
  22  chr22_20598366     HCab    G    A        1      2        2 
  22  chr22_20598366     HPrz    G    A        1      2        2 
  22  chr22_20598366     ZBoe    G    A        0      0        2 
  22  chr22_20598366     ZGre    G    A        0      0        2 
  22  chr22_20598366     ZHar    G    A        0      0        2 
  22  chr22_20598366   Sample    G    A        0      0        2 
  22  chr22_20600180     AAsi    A    G        0      0        2 
  22  chr22_20600180     AKia    A    G        0      0        2 
  22  chr22_20600180     AOna    A    G        0      0        2 
  22  chr22_20600180     ASom    A    G        0      0        2 
  22  chr22_20600180     HCab    A    G        0      0        2 
  22  chr22_20600180     HPrz    A    G        0      0        2 
  22  chr22_20600180     ZBoe    A    G        0      0        2 
  22  chr22_20600180     ZGre    A    G      0.5      1        2 
  22  chr22_20600180     ZHar    A    G        0      0        2 
  22  chr22_20600180   Sample    A    G        0      0        2 
  22  chr22_20600809     AAsi    A    T        0      0        2 
  22  chr22_20600809     AKia    A    T        0      0        2 
  22  chr22_20600809     AOna    A    T        0      0        2 
  22  chr22_20600809     ASom    A    T        1      2        2 
  22  chr22_20600809     HCab    A    T        0      0        2 
  22  chr22_20600809     HPrz    A    T        0      0        2 
  22  chr22_20600809     ZBoe    A    T        0      0        2 
  22  chr22_20600809     ZGre    A    T        0      0        2 
  22  chr22_20600809     ZHar    A    T        0      0        2 
  22  chr22_20600809   Sample    A    T        0      0        2 
  22  chr22_20607623     AAsi    G    T        0      0        2 
  22  chr22_20607623     AKia    G    T        0      0        2 
  22  chr22_20607623     AOna    G    T        0      0        2 
  22  chr22_20607623     ASom    G    T        0      0        2 
  22  chr22_20607623     HCab    G    T        0      0        2 
  22  chr22_20607623     HPrz    G    T        0      0        2 
  22  chr22_20607623     ZBoe    G    T        1      2        2 
  22  chr22_20607623     ZGre    G    T        0      0        2 
  22  chr22_20607623     ZHar    G    T        0      0        2 
  22  chr22_20607623   Sample    G    T        0      0        2 
  22  chr22_20608077     AAsi    T    C        0      0        2 
  22  chr22_20608077     AKia    T    C        0      0        2 
  22  chr22_20608077     AOna    T    C        1      2        2 
  22  chr22_20608077     ASom    T    C        0      0        2 
  22  chr22_20608077     HCab    T    C        0      0        2 
  22  chr22_20608077     HPrz    T    C        0      0        2 
  22  chr22_20608077     ZBoe    T    C        0      0        2 
  22  chr22_20608077     ZGre    T    C        0      0        2 
  22  chr22_20608077     ZHar    T    C        0      0        2 
  22  chr22_20608077   Sample    T    C        0      0        2 
  22  chr22_20609035     AAsi    C    G        0      0        2 
  22  chr22_20609035     AKia    C    G        0      0        2 
  22  chr22_20609035     AOna    C    G        0      0        2 
  22  chr22_20609035     ASom    C    G        0      0        2 
  22  chr22_20609035     HCab    C    G        0      0        2 
  22  chr22_20609035     HPrz    C    G        0      0        2 
  22  chr22_20609035     ZBoe    C    G      0.5      1        2 
  22  chr22_20609035     ZGre    C    G        0      0        2 
  22  chr22_20609035     ZHar    C    G        0      0        2 
  22  chr22_20609035   Sample    C    G        0      0        2 
  22  chr22_20610348     AAsi    A    G        0      0        2 
  22  chr22_20610348     AKia    A    G        0      0        2 
  22  chr22_20610348     AOna    A    G        0      0        2 
  22  chr22_20610348     ASom    A    G        0      0        2 
  22  chr22_20610348     HCab    A    G        0      0        2 
  22  chr22_20610348     HPrz    A    G        0      0        2 
  22  chr22_20610348     ZBoe    A    G        0      0        2 
  22  chr22_20610348     ZGre    A    G      0.5      1        2 
  22  chr22_20610348     ZHar    A    G        0      0        2 
  22  chr22_20610348   Sample    A    G        0      0        2 
  22  chr22_20612001     AAsi    T    C        0      0        2 
  22  chr22_20612001     AKia    T    C        0      0        2 
  22  chr22_20612001     AOna    T    C        0      0        2 
  22  chr22_20612001     ASom    T    C        0      0        2 
  22  chr22_20612001     HCab    T    C        0      0        2 
  22  chr22_20612001     HPrz    T    C        0      0        2 
  22  chr22_20612001     ZBoe    T    C        0      0        2 
  22  chr22_20612001     ZGre    T    C        1      2        2 
  22  chr22_20612001     ZHar    T    C        0      0        2 
  22  chr22_20612001   Sample    T    C        0      0        2 
  22  chr22_20615702     AAsi    T    C        0      0        2 
  22  chr22_20615702     AKia    T    C        0      0        2 
  22  chr22_20615702     AOna    T    C        0      0        2 
  22  chr22_20615702     ASom    T    C        0      0        2 
  22  chr22_20615702     HCab    T    C        1      2        2 
  22  chr22_20615702     HPrz    T    C        1      2        2 
  22  chr22_20615702     ZBoe    T    C        0      0        2 
  22  chr22_20615702     ZGre    T    C        0      0        2 
  22  chr22_20615702     ZHar    T    C        0      0        2 
  22  chr22_20615702   Sample    T    C        1      2        2 
  22  chr22_20616178     AAsi    A    G      0.5      1        2 
  22  chr22_20616178     AKia    A    G        0      0        2 
  22  chr22_20616178     AOna    A    G        0      0        2 
  22  chr22_20616178     ASom    A    G        0      0        2 
  22  chr22_20616178     HCab    A    G        0      0        2 
  22  chr22_20616178     HPrz    A    G        0      0        2 
  22  chr22_20616178     ZBoe    A    G        0      0        2 
  22  chr22_20616178     ZGre    A    G        0      0        2 
  22  chr22_20616178     ZHar    A    G        0      0        2 
  22  chr22_20616178   Sample    A    G        0      0        2 
  22  chr22_20619883     AAsi    C    A        0      0        2 
  22  chr22_20619883     AKia    C    A        0      0        2 
  22  chr22_20619883     AOna    C    A        0      0        2 
  22  chr22_20619883     ASom    C    A        0      0        2 
  22  chr22_20619883     HCab    C    A        1      2        2 
  22  chr22_20619883     HPrz    C    A        1      2        2 
  22  chr22_20619883     ZBoe    C    A        0      0        2 
  22  chr22_20619883     ZGre    C    A        0      0        2 
  22  chr22_20619883     ZHar    C    A        0      0        2 
  22  chr22_20619883   Sample    C    A        0      0        2 
  22  chr22_20620773     AAsi    T    C        0      0        2 
  22  chr22_20620773     AKia    T    C        0      0        2 
  22  chr22_20620773     AOna    T    C      0.5      1        2 
  22  chr22_20620773     ASom    T    C        0      0        2 
  22  chr22_20620773     HCab    T    C        0      0        2 
  22  chr22_20620773     HPrz    T    C        0      0        2 
  22  chr22_20620773     ZBoe    T    C        0      0        2 
  22  chr22_20620773     ZGre    T    C        0      0        2 
  22  chr22_20620773     ZHar    T    C        0      0        2 
  22  chr22_20620773   Sample    T    C        0      0        2 
  22  chr22_20622168     AAsi    G    T        0      0        2 
  22  chr22_20622168     AKia    G    T        0      0        2 
  22  chr22_20622168     AOna    G    T        0      0        2 
  22  chr22_20622168     ASom    G    T        0      0        2 
  22  chr22_20622168     HCab    G    T        1      2        2 
  22  chr22_20622168     HPrz    G    T        1      2        2 
  22  chr22_20622168     ZBoe    G    T        0      0        2 
  22  chr22_20622168     ZGre    G    T        0      0        2 
  22  chr22_20622168     ZHar    G    T        0      0        2 
  22  chr22_20622168   Sample    G    T        0      0        2 
  22  chr22_20623749     AAsi    T    C        0      0        2 
  22  chr22_20623749     AKia    T    C        0      0        2 
  22  chr22_20623749     AOna    T    C        0      0        2 
  22  chr22_20623749     ASom    T    C        0      0        2 
  22  chr22_20623749     HCab    T    C        0      0        2 
  22  chr22_20623749     HPrz    T    C        0      0        2 
  22  chr22_20623749     ZBoe    T    C        1      2        2 
  22  chr22_20623749     ZGre    T    C        0      0        2 
  22  chr22_20623749     ZHar    T    C        0      0        2 
  22  chr22_20623749   Sample    T    C        0      0        2 
  22  chr22_20628414     AAsi    T    C        0      0        2 
  22  chr22_20628414     AKia    T    C        0      0        2 
  22  chr22_20628414     AOna    T    C      0.5      1        2 
  22  chr22_20628414     ASom    T    C        0      0        2 
  22  chr22_20628414     HCab    T    C        0      0        2 
  22  chr22_20628414     HPrz    T    C        0      0        2 
  22  chr22_20628414     ZBoe    T    C        0      0        2 
  22  chr22_20628414     ZGre    T    C        0      0        2 
  22  chr22_20628414     ZHar    T    C        0      0        2 
  22  chr22_20628414   Sample    T    C        0      0        2 
  22  chr22_20632857     AAsi    A    G        0      0        2 
  22  chr22_20632857     AKia    A    G        0      0        2 
  22  chr22_20632857     AOna    A    G        0      0        2 
  22  chr22_20632857     ASom    A    G        0      0        2 
  22  chr22_20632857     HCab    A    G        0      0        2 
  22  chr22_20632857     HPrz    A    G        0      0        2 
  22  chr22_20632857     ZBoe    A    G      0.5      1        2 
  22  chr22_20632857     ZGre    A    G        0      0        2 
  22  chr22_20632857     ZHar    A    G        0      0        2 
  22  chr22_20632857   Sample    A    G        0      0        2 
  22  chr22_20635228     AAsi    A    G        0      0        2 
  22  chr22_20635228     AKia    A    G        0      0        2 
  22  chr22_20635228     AOna    A    G        0      0        2 
  22  chr22_20635228     ASom    A    G        0      0        2 
  22  chr22_20635228     HCab    A    G        0      0        2 
  22  chr22_20635228     HPrz    A    G        0      0        2 
  22  chr22_20635228     ZBoe    A    G      0.5      1        2 
  22  chr22_20635228     ZGre    A    G        0      0        2 
  22  chr22_20635228     ZHar    A    G        0      0        2 
  22  chr22_20635228   Sample    A    G        0      0        2 
  22  chr22_20635232     AAsi    A    G        1      2        2 
  22  chr22_20635232     AKia    A    G        0      0        2 
  22  chr22_20635232     AOna    A    G        0      0        2 
  22  chr22_20635232     ASom    A    G        1      2        2 
  22  chr22_20635232     HCab    A    G        0      0        2 
  22  chr22_20635232     HPrz    A    G        0      0        2 
  22  chr22_20635232     ZBoe    A    G        0      0        2 
  22  chr22_20635232     ZGre    A    G        0      0        2 
  22  chr22_20635232     ZHar    A    G        0      0        2 
  22  chr22_20635232   Sample    A    G        1      2        2 
  22  chr22_20635337     AAsi    T    C        0      0        2 
  22  chr22_20635337     AKia    T    C        1      2        2 
  22  chr22_20635337     AOna    T    C        0      0        2 
  22  chr22_20635337     ASom    T    C        0      0        2 
  22  chr22_20635337     HCab    T    C        0      0        2 
  22  chr22_20635337     HPrz    T    C        0      0        2 
  22  chr22_20635337     ZBoe    T    C        0      0        2 
  22  chr22_20635337     ZGre    T    C        0      0        2 
  22  chr22_20635337     ZHar    T    C        0      0        2 
  22  chr22_20635337   Sample    T    C        0      0        2 
  22  chr22_20638523     AAsi    A    G        0      0        2 
  22  chr22_20638523     AKia    A    G        0      0        2 
  22  chr22_20638523     AOna    A    G        0      0        2 
  22  chr22_20638523     ASom    A    G        0      0        2 
  22  chr22_20638523     HCab    A    G        1      2        2 
  22  chr22_20638523     HPrz    A    G        1      2        2 
  22  chr22_20638523     ZBoe    A    G        0      0        2 
  22  chr22_20638523     ZGre    A    G        0      0        2 
  22  chr22_20638523     ZHar    A    G        0      0        2 
  22  chr22_20638523   Sample    A    G        0      0        2 
  22  chr22_20638844     AAsi    T    C        0      0        2 
  22  chr22_20638844     AKia    T    C        0      0        2 
  22  chr22_20638844     AOna    T    C        0      0        2 
  22  chr22_20638844     ASom    T    C        0      0        2 
  22  chr22_20638844     HCab    T    C        1      2        2 
  22  chr22_20638844     HPrz    T    C        1      2        2 
  22  chr22_20638844     ZBoe    T    C        0      0        2 
  22  chr22_20638844     ZGre    T    C        0      0        2 
  22  chr22_20638844     ZHar    T    C        0      0        2 
  22  chr22_20638844   Sample    T    C        0      0        2 
  22  chr22_20639953     AAsi    G    A        0      0        2 
  22  chr22_20639953     AKia    G    A        1      2        2 
  22  chr22_20639953     AOna    G    A        0      0        2 
  22  chr22_20639953     ASom    G    A        0      0        2 
  22  chr22_20639953     HCab    G    A        0      0        2 
  22  chr22_20639953     HPrz    G    A        0      0        2 
  22  chr22_20639953     ZBoe    G    A        0      0        2 
  22  chr22_20639953     ZGre    G    A        0      0        2 
  22  chr22_20639953     ZHar    G    A        0      0        2 
  22  chr22_20639953   Sample    G    A        0      0        2 
  22  chr22_20643207     AAsi    C    T        0      0        2 
  22  chr22_20643207     AKia    C    T        0      0        2 
  22  chr22_20643207     AOna    C    T        0      0        2 
  22  chr22_20643207     ASom    C    T        0      0        2 
  22  chr22_20643207     HCab    C    T        1      2        2 
  22  chr22_20643207     HPrz    C    T        1      2        2 
  22  chr22_20643207     ZBoe    C    T        0      0        2 
  22  chr22_20643207     ZGre    C    T        0      0        2 
  22  chr22_20643207     ZHar    C    T        0      0        2 
  22  chr22_20643207   Sample    C    T        0      0        2 
  22  chr22_20646515     AAsi    C    A        0      0        2 
  22  chr22_20646515     AKia    C    A        0      0        2 
  22  chr22_20646515     AOna    C    A        0      0        2 
  22  chr22_20646515     ASom    C    A        0      0        2 
  22  chr22_20646515     HCab    C    A        1      2        2 
  22  chr22_20646515     HPrz    C    A        1      2        2 
  22  chr22_20646515     ZBoe    C    A        0      0        2 
  22  chr22_20646515     ZGre    C    A        0      0        2 
  22  chr22_20646515     ZHar    C    A        0      0        2 
  22  chr22_20646515   Sample    C    A        0      0        2 
  22  chr22_20647053     AAsi    G    A        0      0        2 
  22  chr22_20647053     AKia    G    A        0      0        2 
  22  chr22_20647053     AOna    G    A        0      0        2 
  22  chr22_20647053     ASom    G    A        0      0        2 
  22  chr22_20647053     HCab    G    A        0      0        2 
  22  chr22_20647053     HPrz    G    A        0      0        2 
  22  chr22_20647053     ZBoe    G    A        0      0        2 
  22  chr22_20647053     ZGre    G    A      0.5      1        2 
  22  chr22_20647053     ZHar    G    A        0      0        2 
  22  chr22_20647053   Sample    G    A        0      0        2 
  22  chr22_20650602     AAsi    A    G        0      0        2 
  22  chr22_20650602     AKia    A    G        0      0        2 
  22  chr22_20650602     AOna    A    G        0      0        2 
  22  chr22_20650602     ASom    A    G        0      0        2 
  22  chr22_20650602     HCab    A    G        0      0        2 
  22  chr22_20650602     HPrz    A    G        0      0        2 
  22  chr22_20650602     ZBoe    A    G      0.5      1        2 
  22  chr22_20650602     ZGre    A    G        0      0        2 
  22  chr22_20650602     ZHar    A    G        0      0        2 
  22  chr22_20650602   Sample    A    G        0      0        2 
  22  chr22_20650610     AAsi    T    C        0      0        2 
  22  chr22_20650610     AKia    T    C        0      0        2 
  22  chr22_20650610     AOna    T    C        0      0        2 
  22  chr22_20650610     ASom    T    C        0      0        2 
  22  chr22_20650610     HCab    T    C        1      2        2 
  22  chr22_20650610     HPrz    T    C        1      2        2 
  22  chr22_20650610     ZBoe    T    C        0      0        2 
  22  chr22_20650610     ZGre    T    C        0      0        2 
  22  chr22_20650610     ZHar    T    C        0      0        2 
  22  chr22_20650610   Sample    T    C        0      0        2 
  22  chr22_20652803     AAsi    T    G        0      0        2 
  22  chr22_20652803     AKia    T    G        0      0        2 
  22  chr22_20652803     AOna    T    G        0      0        2 
  22  chr22_20652803     ASom    T    G        1      2        2 
  22  chr22_20652803     HCab    T    G        0      0        2 
  22  chr22_20652803     HPrz    T    G        0      0        2 
  22  chr22_20652803     ZBoe    T    G        0      0        2 
  22  chr22_20652803     ZGre    T    G        0      0        2 
  22  chr22_20652803     ZHar    T    G        0      0        2 
  22  chr22_20652803   Sample    T    G        0      0        2 
  22  chr22_20661376     AAsi    A    G        0      0        2 
  22  chr22_20661376     AKia    A    G        0      0        2 
  22  chr22_20661376     AOna    A    G        1      2        2 
  22  chr22_20661376     ASom    A    G        0      0        2 
  22  chr22_20661376     HCab    A    G        1      2        2 
  22  chr22_20661376     HPrz    A    G      0.5      1        2 
  22  chr22_20661376     ZBoe    A    G        0      0        2 
  22  chr22_20661376     ZGre    A    G        0      0        2 
  22  chr22_20661376     ZHar    A    G        0      0        2 
  22  chr22_20661376   Sample    A    G        0      0        2 
  22  chr22_20666280     AAsi    A    C        0      0        2 
  22  chr22_20666280     AKia    A    C        0      0        2 
  22  chr22_20666280     AOna    A    C        0      0        2 
  22  chr22_20666280     ASom    A    C        0      0        2 
  22  chr22_20666280     HCab    A    C        0      0        2 
  22  chr22_20666280     HPrz    A    C        0      0        2 
  22  chr22_20666280     ZBoe    A    C        0      0        2 
  22  chr22_20666280     ZGre    A    C      0.5      1        2 
  22  chr22_20666280     ZHar    A    C        0      0        2 
  22  chr22_20666280   Sample    A    C        0      0        2 
  22  chr22_20668755     AAsi    G    A        0      0        2 
  22  chr22_20668755     AKia    G    A        0      0        2 
  22  chr22_20668755     AOna    G    A        0      0        2 
  22  chr22_20668755     ASom    G    A        0      0        2 
  22  chr22_20668755     HCab    G    A        0      0        2 
  22  chr22_20668755     HPrz    G    A        0      0        2 
  22  chr22_20668755     ZBoe    G    A        0      0        2 
  22  chr22_20668755     ZGre    G    A        1      2        2 
  22  chr22_20668755     ZHar    G    A        0      0        2 
  22  chr22_20668755   Sample    G    A        0      0        2 
  22  chr22_20671094     AAsi    C    T        0      0        2 
  22  chr22_20671094     AKia    C    T        0      0        2 
  22  chr22_20671094     AOna    C    T        0      0        2 
  22  chr22_20671094     ASom    C    T        0      0        2 
  22  chr22_20671094     HCab    C    T        1      2        2 
  22  chr22_20671094     HPrz    C    T        1      2        2 
  22  chr22_20671094     ZBoe    C    T        0      0        2 
  22  chr22_20671094     ZGre    C    T        0      0        2 
  22  chr22_20671094     ZHar    C    T        0      0        2 
  22  chr22_20671094   Sample    C    T        0      0        2 
  22  chr22_20671627     AAsi    T    C      0.5      1        2 
  22  chr22_20671627     AKia    T    C        0      0        2 
  22  chr22_20671627     AOna    T    C        0      0        2 
  22  chr22_20671627     ASom    T    C        0      0        2 
  22  chr22_20671627     HCab    T    C        0      0        2 
  22  chr22_20671627     HPrz    T    C        0      0        2 
  22  chr22_20671627     ZBoe    T    C        0      0        2 
  22  chr22_20671627     ZGre    T    C        0      0        2 
  22  chr22_20671627     ZHar    T    C        0      0        2 
  22  chr22_20671627   Sample    T    C        0      0        2 
  22  chr22_20672533     AAsi    T    C        0      0        2 
  22  chr22_20672533     AKia    T    C        0      0        2 
  22  chr22_20672533     AOna    T    C        0      0        2 
  22  chr22_20672533     ASom    T    C        0      0        2 
  22  chr22_20672533     HCab    T    C        0      0        2 
  22  chr22_20672533     HPrz    T    C        0      0        2 
  22  chr22_20672533     ZBoe    T    C        0      0        2 
  22  chr22_20672533     ZGre    T    C        0      0        2 
  22  chr22_20672533     ZHar    T    C        1      2        2 
  22  chr22_20672533   Sample    T    C        0      0        2 
  22  chr22_20680536     AAsi    C    T        0      0        2 
  22  chr22_20680536     AKia    C    T        1      2        2 
  22  chr22_20680536     AOna    C    T      0.5      1        2 
  22  chr22_20680536     ASom    C    T        0      0        2 
  22  chr22_20680536     HCab    C    T        0      0        2 
  22  chr22_20680536     HPrz    C    T        0      0        2 
  22  chr22_20680536     ZBoe    C    T        0      0        2 
  22  chr22_20680536     ZGre    C    T        0      0        2 
  22  chr22_20680536     ZHar    C    T      0.5      1        2 
  22  chr22_20680536   Sample    C    T        0      0        2 
  22  chr22_20681479     AAsi    C    T        0      0        2 
  22  chr22_20681479     AKia    C    T        0      0        2 
  22  chr22_20681479     AOna    C    T        0      0        2 
  22  chr22_20681479     ASom    C    T        0      0        2 
  22  chr22_20681479     HCab    C    T        0      0        2 
  22  chr22_20681479     HPrz    C    T        1      2        2 
  22  chr22_20681479     ZBoe    C    T        0      0        2 
  22  chr22_20681479     ZGre    C    T        0      0        2 
  22  chr22_20681479     ZHar    C    T        0      0        2 
  22  chr22_20681479   Sample    C    T        0      0        2 
  22  chr22_20684845     AAsi    A    G        0      0        2 
  22  chr22_20684845     AKia    A    G        0      0        2 
  22  chr22_20684845     AOna    A    G        0      0        2 
  22  chr22_20684845     ASom    A    G        0      0        2 
  22  chr22_20684845     HCab    A    G        0      0        2 
  22  chr22_20684845     HPrz    A    G        0      0        2 
  22  chr22_20684845     ZBoe    A    G      0.5      1        2 
  22  chr22_20684845     ZGre    A    G        1      2        2 
  22  chr22_20684845     ZHar    A    G        0      0        2 
  22  chr22_20684845   Sample    A    G        0      0        2 
  22  chr22_20685663     AAsi    T    G        1      2        2 
  22  chr22_20685663     AKia    T    G        0      0        2 
  22  chr22_20685663     AOna    T    G        0      0        2 
  22  chr22_20685663     ASom    T    G        1      2        2 
  22  chr22_20685663     HCab    T    G        0      0        2 
  22  chr22_20685663     HPrz    T    G        0      0        2 
  22  chr22_20685663     ZBoe    T    G        0      0        2 
  22  chr22_20685663     ZGre    T    G        0      0        2 
  22  chr22_20685663     ZHar    T    G        0      0        2 
  22  chr22_20685663   Sample    T    G        1      2        2 
  22  chr22_20686845     AAsi    T    C        0      0        2 
  22  chr22_20686845     AKia    T    C        0      0        2 
  22  chr22_20686845     AOna    T    C        0      0        2 
  22  chr22_20686845     ASom    T    C        0      0        2 
  22  chr22_20686845     HCab    T    C        0      0        2 
  22  chr22_20686845     HPrz    T    C      0.5      1        2 
  22  chr22_20686845     ZBoe    T    C        0      0        2 
  22  chr22_20686845     ZGre    T    C        0      0        2 
  22  chr22_20686845     ZHar    T    C        0      0        2 
  22  chr22_20686845   Sample    T    C        0      0        2 
  22  chr22_20699061     AAsi    A    G        0      0        2 
  22  chr22_20699061     AKia    A    G        0      0        2 
  22  chr22_20699061     AOna    A    G        0      0        2 
  22  chr22_20699061     ASom    A    G        0      0        2 
  22  chr22_20699061     HCab    A    G        0      0        2 
  22  chr22_20699061     HPrz    A    G      0.5      1        2 
  22  chr22_20699061     ZBoe    A    G        0      0        2 
  22  chr22_20699061     ZGre    A    G        0      0        2 
  22  chr22_20699061     ZHar    A    G        0      0        2 
  22  chr22_20699061   Sample    A    G        0      0        2 
  22  chr22_20709869     AAsi    C    T        0      0        2 
  22  chr22_20709869     AKia    C    T        0      0        2 
  22  chr22_20709869     AOna    C    T        0      0        2 
  22  chr22_20709869     ASom    C    T        0      0        2 
  22  chr22_20709869     HCab    C    T        0      0        2 
  22  chr22_20709869     HPrz    C    T        0      0        2 
  22  chr22_20709869     ZBoe    C    T        0      0        2 
  22  chr22_20709869     ZGre    C    T      0.5      1        2 
  22  chr22_20709869     ZHar    C    T        0      0        2 
  22  chr22_20709869   Sample    C    T        0      0        2 
  22  chr22_20712174     AAsi    C    T        0      0        2 
  22  chr22_20712174     AKia    C    T        1      2        2 
  22  chr22_20712174     AOna    C    T        0      0        2 
  22  chr22_20712174     ASom    C    T        0      0        2 
  22  chr22_20712174     HCab    C    T        0      0        2 
  22  chr22_20712174     HPrz    C    T        0      0        2 
  22  chr22_20712174     ZBoe    C    T        0      0        2 
  22  chr22_20712174     ZGre    C    T        0      0        2 
  22  chr22_20712174     ZHar    C    T        0      0        2 
  22  chr22_20712174   Sample    C    T        0      0        2 
  22  chr22_20721171     AAsi    T    C        0      0        2 
  22  chr22_20721171     AKia    T    C        0      0        2 
  22  chr22_20721171     AOna    T    C        0      0        2 
  22  chr22_20721171     ASom    T    C        0      0        2 
  22  chr22_20721171     HCab    T    C        0      0        2 
  22  chr22_20721171     HPrz    T    C        0      0        2 
  22  chr22_20721171     ZBoe    T    C        0      0        2 
  22  chr22_20721171     ZGre    T    C        1      2        2 
  22  chr22_20721171     ZHar    T    C        0      0        2 
  22  chr22_20721171   Sample    T    C        0      0        2 
  22  chr22_20726130     AAsi    T    G        0      0        2 
  22  chr22_20726130     AKia    T    G        1      2        2 
  22  chr22_20726130     AOna    T    G        0      0        2 
  22  chr22_20726130     ASom    T    G        0      0        2 
  22  chr22_20726130     HCab    T    G        0      0        2 
  22  chr22_20726130     HPrz    T    G        0      0        2 
  22  chr22_20726130     ZBoe    T    G        0      0        2 
  22  chr22_20726130     ZGre    T    G        0      0        2 
  22  chr22_20726130     ZHar    T    G        0      0        2 
  22  chr22_20726130   Sample    T    G        0      0        2 
  22  chr22_20731716     AAsi    C    A        0      0        2 
  22  chr22_20731716     AKia    C    A        0      0        2 
  22  chr22_20731716     AOna    C    A        0      0        2 
  22  chr22_20731716     ASom    C    A        0      0        2 
  22  chr22_20731716     HCab    C    A        1      2        2 
  22  chr22_20731716     HPrz    C    A        1      2        2 
  22  chr22_20731716     ZBoe    C    A        0      0        2 
  22  chr22_20731716     ZGre    C    A        0      0        2 
  22  chr22_20731716     ZHar    C    A        0      0        2 
  22  chr22_20731716   Sample    C    A        0      0        2 
  22  chr22_20735177     AAsi    G    C        0      0        2 
  22  chr22_20735177     AKia    G    C        0      0        2 
  22  chr22_20735177     AOna    G    C        0      0        2 
  22  chr22_20735177     ASom    G    C      0.5      1        2 
  22  chr22_20735177     HCab    G    C        0      0        2 
  22  chr22_20735177     HPrz    G    C        0      0        2 
  22  chr22_20735177     ZBoe    G    C        0      0        2 
  22  chr22_20735177     ZGre    G    C        0      0        2 
  22  chr22_20735177     ZHar    G    C        0      0        2 
  22  chr22_20735177   Sample    G    C        0      0        2 
  22  chr22_20744319     AAsi    C    A        0      0        2 
  22  chr22_20744319     AKia    C    A        0      0        2 
  22  chr22_20744319     AOna    C    A      0.5      1        2 
  22  chr22_20744319     ASom    C    A        0      0        2 
  22  chr22_20744319     HCab    C    A        0      0        2 
  22  chr22_20744319     HPrz    C    A        0      0        2 
  22  chr22_20744319     ZBoe    C    A        0      0        2 
  22  chr22_20744319     ZGre    C    A        0      0        2 
  22  chr22_20744319     ZHar    C    A        0      0        2 
  22  chr22_20744319   Sample    C    A        0      0        2 
  22  chr22_20746401     AAsi    T    C        0      0        2 
  22  chr22_20746401     AKia    T    C        0      0        2 
  22  chr22_20746401     AOna    T    C        0      0        2 
  22  chr22_20746401     ASom    T    C      0.5      1        2 
  22  chr22_20746401     HCab    T    C        0      0        2 
  22  chr22_20746401     HPrz    T    C        0      0        2 
  22  chr22_20746401     ZBoe    T    C        0      0        2 
  22  chr22_20746401     ZGre    T    C        0      0        2 
  22  chr22_20746401     ZHar    T    C        0      0        2 
  22  chr22_20746401   Sample    T    C        0      0        2 
  22  chr22_20749486     AAsi    T    C        0      0        2 
  22  chr22_20749486     AKia    T    C        0      0        2 
  22  chr22_20749486     AOna    T    C        0      0        2 
  22  chr22_20749486     ASom    T    C        0      0        2 
  22  chr22_20749486     HCab    T    C        0      0        2 
  22  chr22_20749486     HPrz    T    C        0      0        2 
  22  chr22_20749486     ZBoe    T    C        1      2        2 
  22  chr22_20749486     ZGre    T    C        1      2        2 
  22  chr22_20749486     ZHar    T    C        0      0        2 
  22  chr22_20749486   Sample    T    C        0      0        2 
  22  chr22_20751252     AAsi    G    C        0      0        2 
  22  chr22_20751252     AKia    G    C        0      0        2 
  22  chr22_20751252     AOna    G    C        0      0        2 
  22  chr22_20751252     ASom    G    C        0      0        2 
  22  chr22_20751252     HCab    G    C        0      0        2 
  22  chr22_20751252     HPrz    G    C        0      0        2 
  22  chr22_20751252     ZBoe    G    C      0.5      1        2 
  22  chr22_20751252     ZGre    G    C        0      0        2 
  22  chr22_20751252     ZHar    G    C        0      0        2 
  22  chr22_20751252   Sample    G    C        0      0        2 
  22  chr22_20753430     AAsi    T    C        0      0        2 
  22  chr22_20753430     AKia    T    C        0      0        2 
  22  chr22_20753430     AOna    T    C        0      0        2 
  22  chr22_20753430     ASom    T    C        0      0        2 
  22  chr22_20753430     HCab    T    C        1      2        2 
  22  chr22_20753430     HPrz    T    C      0.5      1        2 
  22  chr22_20753430     ZBoe    T    C        0      0        2 
  22  chr22_20753430     ZGre    T    C        0      0        2 
  22  chr22_20753430     ZHar    T    C        0      0        2 
  22  chr22_20753430   Sample    T    C        0      0        2 
  22  chr22_20753787     AAsi    T    C      0.5      1        2 
  22  chr22_20753787     AKia    T    C        0      0        2 
  22  chr22_20753787     AOna    T    C        0      0        2 
  22  chr22_20753787     ASom    T    C        0      0        2 
  22  chr22_20753787     HCab    T    C        0      0        2 
  22  chr22_20753787     HPrz    T    C        0      0        2 
  22  chr22_20753787     ZBoe    T    C        0      0        2 
  22  chr22_20753787     ZGre    T    C        0      0        2 
  22  chr22_20753787     ZHar    T    C        0      0        2 
  22  chr22_20753787   Sample    T    C        1      2        2 
  22  chr22_20764424     AAsi    A    T        0      0        2 
  22  chr22_20764424     AKia    A    T        0      0        2 
  22  chr22_20764424     AOna    A    T        0      0        2 
  22  chr22_20764424     ASom    A    T        0      0        2 
  22  chr22_20764424     HCab    A    T        1      2        2 
  22  chr22_20764424     HPrz    A    T        1      2        2 
  22  chr22_20764424     ZBoe    A    T        0      0        2 
  22  chr22_20764424     ZGre    A    T        0      0        2 
  22  chr22_20764424     ZHar    A    T        0      0        2 
  22  chr22_20764424   Sample    A    T        0      0        2 
  22  chr22_20765082     AAsi    A    G        0      0        2 
  22  chr22_20765082     AKia    A    G        0      0        2 
  22  chr22_20765082     AOna    A    G        0      0        2 
  22  chr22_20765082     ASom    A    G        0      0        2 
  22  chr22_20765082     HCab    A    G        0      0        2 
  22  chr22_20765082     HPrz    A    G        0      0        2 
  22  chr22_20765082     ZBoe    A    G        0      0        2 
  22  chr22_20765082     ZGre    A    G        1      2        2 
  22  chr22_20765082     ZHar    A    G        0      0        2 
  22  chr22_20765082   Sample    A    G        0      0        2 
  22  chr22_20768093     AAsi    A    G        0      0        2 
  22  chr22_20768093     AKia    A    G        0      0        2 
  22  chr22_20768093     AOna    A    G        0      0        2 
  22  chr22_20768093     ASom    A    G        0      0        2 
  22  chr22_20768093     HCab    A    G        0      0        2 
  22  chr22_20768093     HPrz    A    G        0      0        2 
  22  chr22_20768093     ZBoe    A    G        0      0        2 
  22  chr22_20768093     ZGre    A    G        0      0        2 
  22  chr22_20768093     ZHar    A    G        1      2        2 
  22  chr22_20768093   Sample    A    G        0      0        2 
  22  chr22_20769775     AAsi    T    C        0      0        2 
  22  chr22_20769775     AKia    T    C        0      0        2 
  22  chr22_20769775     AOna    T    C        0      0        2 
  22  chr22_20769775     ASom    T    C        0      0        2 
  22  chr22_20769775     HCab    T    C        0      0        2 
  22  chr22_20769775     HPrz    T    C        0      0        2 
  22  chr22_20769775     ZBoe    T    C      0.5      1        2 
  22  chr22_20769775     ZGre    T    C        0      0        2 
  22  chr22_20769775     ZHar    T    C        0      0        2 
  22  chr22_20769775   Sample    T    C        0      0        2 
  22  chr22_20773618     AAsi    C    T        0      0        2 
  22  chr22_20773618     AKia    C    T        0      0        2 
  22  chr22_20773618     AOna    C    T        0      0        2 
  22  chr22_20773618     ASom    C    T        0      0        2 
  22  chr22_20773618     HCab    C    T        1      2        2 
  22  chr22_20773618     HPrz    C    T        1      2        2 
  22  chr22_20773618     ZBoe    C    T        0      0        2 
  22  chr22_20773618     ZGre    C    T        0      0        2 
  22  chr22_20773618     ZHar    C    T        0      0        2 
  22  chr22_20773618   Sample    C    T        0      0        2 
  22  chr22_20779545     AAsi    T    C        0      0        2 
  22  chr22_20779545     AKia    T    C        0      0        2 
  22  chr22_20779545     AOna    T    C        0      0        2 
  22  chr22_20779545     ASom    T    C        0      0        2 
  22  chr22_20779545     HCab    T    C        0      0        2 
  22  chr22_20779545     HPrz    T    C        0      0        2 
  22  chr22_20779545     ZBoe    T    C        0      0        2 
  22  chr22_20779545     ZGre    T    C        0      0        2 
  22  chr22_20779545     ZHar    T    C        1      2        2 
  22  chr22_20779545   Sample    T    C        0      0        2 
  22  chr22_20779629     AAsi    T    G        0      0        2 
  22  chr22_20779629     AKia    T    G        0      0        2 
  22  chr22_20779629     AOna    T    G        0      0        2 
  22  chr22_20779629     ASom    T    G        0      0        2 
  22  chr22_20779629     HCab    T    G        0      0        2 
  22  chr22_20779629     HPrz    T    G        0      0        2 
  22  chr22_20779629     ZBoe    T    G      0.5      1        2 
  22  chr22_20779629     ZGre    T    G        0      0        2 
  22  chr22_20779629     ZHar    T    G        0      0        2 
  22  chr22_20779629   Sample    T    G        0      0        2 
  22  chr22_20789845     AAsi    A    G        0      0        2 
  22  chr22_20789845     AKia    A    G        0      0        2 
  22  chr22_20789845     AOna    A    G        0      0        2 
  22  chr22_20789845     ASom    A    G        0      0        2 
  22  chr22_20789845     HCab    A    G        0      0        2 
  22  chr22_20789845     HPrz    A    G        0      0        2 
  22  chr22_20789845     ZBoe    A    G        1      2        2 
  22  chr22_20789845     ZGre    A    G        1      2        2 
  22  chr22_20789845     ZHar    A    G        1      2        2 
  22  chr22_20789845   Sample    A    G        0      0        2 
  22  chr22_20792164     AAsi    C    T        0      0        2 
  22  chr22_20792164     AKia    C    T        0      0        2 
  22  chr22_20792164     AOna    C    T        0      0        2 
  22  chr22_20792164     ASom    C    T        0      0        2 
  22  chr22_20792164     HCab    C    T        0      0        2 
  22  chr22_20792164     HPrz    C    T      0.5      1        2 
  22  chr22_20792164     ZBoe    C    T        0      0        2 
  22  chr22_20792164     ZGre    C    T        0      0        2 
  22  chr22_20792164     ZHar    C    T        0      0        2 
  22  chr22_20792164   Sample    C    T        0      0        2 
  22  chr22_20800219     AAsi    A    G        0      0        2 
  22  chr22_20800219     AKia    A    G        0      0        2 
  22  chr22_20800219     AOna    A    G        0      0        2 
  22  chr22_20800219     ASom    A    G        0      0        2 
  22  chr22_20800219     HCab    A    G      0.5      1        2 
  22  chr22_20800219     HPrz    A    G      0.5      1        2 
  22  chr22_20800219     ZBoe    A    G        0      0        2 
  22  chr22_20800219     ZGre    A    G        0      0        2 
  22  chr22_20800219     ZHar    A    G        0      0        2 
  22  chr22_20800219   Sample    A    G        0      0        2 
  22  chr22_20807072     AAsi    T    C        0      0        2 
  22  chr22_20807072     AKia    T    C        1      2        2 
  22  chr22_20807072     AOna    T    C      0.5      1        2 
  22  chr22_20807072     ASom    T    C        0      0        2 
  22  chr22_20807072     HCab    T    C        0      0        2 
  22  chr22_20807072     HPrz    T    C        0      0        2 
  22  chr22_20807072     ZBoe    T    C        0      0        2 
  22  chr22_20807072     ZGre    T    C        0      0        2 
  22  chr22_20807072     ZHar    T    C        0      0        2 
  22  chr22_20807072   Sample    T    C        0      0        2 
  22  chr22_20807968     AAsi    A    C      0.5      1        2 
  22  chr22_20807968     AKia    A    C        0      0        2 
  22  chr22_20807968     AOna    A    C        0      0        2 
  22  chr22_20807968     ASom    A    C        0      0        2 
  22  chr22_20807968     HCab    A    C        0      0        2 
  22  chr22_20807968     HPrz    A    C        0      0        2 
  22  chr22_20807968     ZBoe    A    C        0      0        2 
  22  chr22_20807968     ZGre    A    C        0      0        2 
  22  chr22_20807968     ZHar    A    C        0      0        2 
  22  chr22_20807968   Sample    A    C        0      0        2 
  22  chr22_20809462     AAsi    A    G        0      0        2 
  22  chr22_20809462     AKia    A    G        1      2        2 
  22  chr22_20809462     AOna    A    G        1      2        2 
  22  chr22_20809462     ASom    A    G      0.5      1        2 
  22  chr22_20809462     HCab    A    G        0      0        2 
  22  chr22_20809462     HPrz    A    G        0      0        2 
  22  chr22_20809462     ZBoe    A    G        1      2        2 
  22  chr22_20809462     ZGre    A    G        0      0        2 
  22  chr22_20809462     ZHar    A    G        1      2        2 
  22  chr22_20809462   Sample    A    G        0      0        2 
  22  chr22_20809517     AAsi    T    A        0      0        2 
  22  chr22_20809517     AKia    T    A        0      0        2 
  22  chr22_20809517     AOna    T    A        0      0        2 
  22  chr22_20809517     ASom    T    A        0      0        2 
  22  chr22_20809517     HCab    T    A        0      0        2 
  22  chr22_20809517     HPrz    T    A        0      0        2 
  22  chr22_20809517     ZBoe    T    A        0      0        2 
  22  chr22_20809517     ZGre    T    A        0      0        2 
  22  chr22_20809517     ZHar    T    A        1      2        2 
  22  chr22_20809517   Sample    T    A        0      0        2 
  22  chr22_20818035     AAsi    G    A        0      0        2 
  22  chr22_20818035     AKia    G    A        0      0        2 
  22  chr22_20818035     AOna    G    A        0      0        2 
  22  chr22_20818035     ASom    G    A        0      0        2 
  22  chr22_20818035     HCab    G    A        1      2        2 
  22  chr22_20818035     HPrz    G    A        1      2        2 
  22  chr22_20818035     ZBoe    G    A        0      0        2 
  22  chr22_20818035     ZGre    G    A        0      0        2 
  22  chr22_20818035     ZHar    G    A        0      0        2 
  22  chr22_20818035   Sample    G    A        0      0        2 
  22  chr22_20818923     AAsi    G    C        0      0        2 
  22  chr22_20818923     AKia    G    C        0      0        2 
  22  chr22_20818923     AOna    G    C        0      0        2 
  22  chr22_20818923     ASom    G    C        0      0        2 
  22  chr22_20818923     HCab    G    C        0      0        2 
  22  chr22_20818923     HPrz    G    C        0      0        2 
  22  chr22_20818923     ZBoe    G    C        0      0        2 
  22  chr22_20818923     ZGre    G    C        0      0        2 
  22  chr22_20818923     ZHar    G    C        1      2        2 
  22  chr22_20818923   Sample    G    C        0      0        2 
  22  chr22_20819646     AAsi    G    A        0      0        2 
  22  chr22_20819646     AKia    G    A        0      0        2 
  22  chr22_20819646     AOna    G    A      0.5      1        2 
  22  chr22_20819646     ASom    G    A        0      0        2 
  22  chr22_20819646     HCab    G    A        0      0        2 
  22  chr22_20819646     HPrz    G    A        0      0        2 
  22  chr22_20819646     ZBoe    G    A        0      0        2 
  22  chr22_20819646     ZGre    G    A        0      0        2 
  22  chr22_20819646     ZHar    G    A        0      0        2 
  22  chr22_20819646   Sample    G    A        0      0        2 
  22  chr22_20824100     AAsi    T    A        0      0        2 
  22  chr22_20824100     AKia    T    A        0      0        2 
  22  chr22_20824100     AOna    T    A        0      0        2 
  22  chr22_20824100     ASom    T    A        0      0        2 
  22  chr22_20824100     HCab    T    A        0      0        2 
  22  chr22_20824100     HPrz    T    A        0      0        2 
  22  chr22_20824100     ZBoe    T    A        0      0        2 
  22  chr22_20824100     ZGre    T    A        0      0        2 
  22  chr22_20824100     ZHar    T    A        1      2        2 
  22  chr22_20824100   Sample    T    A        0      0        2 
  22  chr22_20825873     AAsi    G    A        0      0        2 
  22  chr22_20825873     AKia    G    A        0      0        2 
  22  chr22_20825873     AOna    G    A        0      0        2 
  22  chr22_20825873     ASom    G    A        0      0        2 
  22  chr22_20825873     HCab    G    A        0      0        2 
  22  chr22_20825873     HPrz    G    A      0.5      1        2 
  22  chr22_20825873     ZBoe    G    A        0      0        2 
  22  chr22_20825873     ZGre    G    A        0      0        2 
  22  chr22_20825873     ZHar    G    A        0      0        2 
  22  chr22_20825873   Sample    G    A        0      0        2 
  22  chr22_20829806     AAsi    T    A        0      0        2 
  22  chr22_20829806     AKia    T    A        0      0        2 
  22  chr22_20829806     AOna    T    A        0      0        2 
  22  chr22_20829806     ASom    T    A        0      0        2 
  22  chr22_20829806     HCab    T    A        0      0        2 
  22  chr22_20829806     HPrz    T    A        0      0        2 
  22  chr22_20829806     ZBoe    T    A        0      0        2 
  22  chr22_20829806     ZGre    T    A      0.5      1        2 
  22  chr22_20829806     ZHar    T    A        0      0        2 
  22  chr22_20829806   Sample    T    A        0      0        2 
  22  chr22_20833355     AAsi    C    T        0      0        2 
  22  chr22_20833355     AKia    C    T        1      2        2 
  22  chr22_20833355     AOna    C    T      0.5      1        2 
  22  chr22_20833355     ASom    C    T        0      0        2 
  22  chr22_20833355     HCab    C    T        0      0        2 
  22  chr22_20833355     HPrz    C    T        0      0        2 
  22  chr22_20833355     ZBoe    C    T        0      0        2 
  22  chr22_20833355     ZGre    C    T        0      0        2 
  22  chr22_20833355     ZHar    C    T        0      0        2 
  22  chr22_20833355   Sample    C    T        0      0        2 
  22  chr22_20837549     AAsi    T    C        0      0        2 
  22  chr22_20837549     AKia    T    C        0      0        2 
  22  chr22_20837549     AOna    T    C        0      0        2 
  22  chr22_20837549     ASom    T    C        0      0        2 
  22  chr22_20837549     HCab    T    C        0      0        2 
  22  chr22_20837549     HPrz    T    C        0      0        2 
  22  chr22_20837549     ZBoe    T    C      0.5      1        2 
  22  chr22_20837549     ZGre    T    C        0      0        2 
  22  chr22_20837549     ZHar    T    C        0      0        2 
  22  chr22_20837549   Sample    T    C        0      0        2 
  22  chr22_20852661     AAsi    A    G        0      0        2 
  22  chr22_20852661     AKia    A    G        0      0        2 
  22  chr22_20852661     AOna    A    G      0.5      1        2 
  22  chr22_20852661     ASom    A    G        0      0        2 
  22  chr22_20852661     HCab    A    G        0      0        2 
  22  chr22_20852661     HPrz    A    G        0      0        2 
  22  chr22_20852661     ZBoe    A    G        0      0        2 
  22  chr22_20852661     ZGre    A    G        0      0        2 
  22  chr22_20852661     ZHar    A    G        0      0        2 
  22  chr22_20852661   Sample    A    G        0      0        2 
  22  chr22_20853346     AAsi    A    G        0      0        2 
  22  chr22_20853346     AKia    A    G      0.5      1        2 
  22  chr22_20853346     AOna    A    G        0      0        2 
  22  chr22_20853346     ASom    A    G        0      0        2 
  22  chr22_20853346     HCab    A    G        0      0        2 
  22  chr22_20853346     HPrz    A    G        0      0        2 
  22  chr22_20853346     ZBoe    A    G        0      0        2 
  22  chr22_20853346     ZGre    A    G        0      0        2 
  22  chr22_20853346     ZHar    A    G        0      0        2 
  22  chr22_20853346   Sample    A    G        0      0        2 
  22  chr22_20883288     AAsi    G    A        0      0        2 
  22  chr22_20883288     AKia    G    A        0      0        2 
  22  chr22_20883288     AOna    G    A        0      0        2 
  22  chr22_20883288     ASom    G    A        0      0        2 
  22  chr22_20883288     HCab    G    A        0      0        2 
  22  chr22_20883288     HPrz    G    A        0      0        2 
  22  chr22_20883288     ZBoe    G    A        0      0        2 
  22  chr22_20883288     ZGre    G    A      0.5      1        2 
  22  chr22_20883288     ZHar    G    A        0      0        2 
  22  chr22_20883288   Sample    G    A        0      0        2 
  22  chr22_20893513     AAsi    C    T        1      2        2 
  22  chr22_20893513     AKia    C    T        0      0        2 
  22  chr22_20893513     AOna    C    T        0      0        2 
  22  chr22_20893513     ASom    C    T        1      2        2 
  22  chr22_20893513     HCab    C    T        0      0        2 
  22  chr22_20893513     HPrz    C    T        0      0        2 
  22  chr22_20893513     ZBoe    C    T        0      0        2 
  22  chr22_20893513     ZGre    C    T        0      0        2 
  22  chr22_20893513     ZHar    C    T        0      0        2 
  22  chr22_20893513   Sample    C    T        1      2        2 
  22  chr22_20896951     AAsi    C    T        0      0        2 
  22  chr22_20896951     AKia    C    T        1      2        2 
  22  chr22_20896951     AOna    C    T      0.5      1        2 
  22  chr22_20896951     ASom    C    T        0      0        2 
  22  chr22_20896951     HCab    C    T        0      0        2 
  22  chr22_20896951     HPrz    C    T        0      0        2 
  22  chr22_20896951     ZBoe    C    T        0      0        2 
  22  chr22_20896951     ZGre    C    T        0      0        2 
  22  chr22_20896951     ZHar    C    T        0      0        2 
  22  chr22_20896951   Sample    C    T        0      0        2 
  22  chr22_20899744     AAsi    C    T        0      0        2 
  22  chr22_20899744     AKia    C    T        0      0        2 
  22  chr22_20899744     AOna    C    T        0      0        2 
  22  chr22_20899744     ASom    C    T        0      0        2 
  22  chr22_20899744     HCab    C    T        1      2        2 
  22  chr22_20899744     HPrz    C    T        1      2        2 
  22  chr22_20899744     ZBoe    C    T        0      0        2 
  22  chr22_20899744     ZGre    C    T        0      0        2 
  22  chr22_20899744     ZHar    C    T        0      0        2 
  22  chr22_20899744   Sample    C    T        0      0        2 
  22  chr22_20901983     AAsi    G    T        0      0        2 
  22  chr22_20901983     AKia    G    T        0      0        2 
  22  chr22_20901983     AOna    G    T        0      0        2 
  22  chr22_20901983     ASom    G    T        0      0        2 
  22  chr22_20901983     HCab    G    T        1      2        2 
  22  chr22_20901983     HPrz    G    T        1      2        2 
  22  chr22_20901983     ZBoe    G    T        0      0        2 
  22  chr22_20901983     ZGre    G    T        0      0        2 
  22  chr22_20901983     ZHar    G    T        0      0        2 
  22  chr22_20901983   Sample    G    T        0      0        2 
  22  chr22_20905637     AAsi    A    G        0      0        2 
  22  chr22_20905637     AKia    A    G        0      0        2 
  22  chr22_20905637     AOna    A    G        0      0        2 
  22  chr22_20905637     ASom    A    G        0      0        2 
  22  chr22_20905637     HCab    A    G        1      2        2 
  22  chr22_20905637     HPrz    A    G        1      2        2 
  22  chr22_20905637     ZBoe    A    G        0      0        2 
  22  chr22_20905637     ZGre    A    G        0      0        2 
  22  chr22_20905637     ZHar    A    G        0      0        2 
  22  chr22_20905637   Sample    A    G        0      0        2 
  22  chr22_20911949     AAsi    C    G        0      0        2 
  22  chr22_20911949     AKia    C    G        0      0        2 
  22  chr22_20911949     AOna    C    G        0      0        2 
  22  chr22_20911949     ASom    C    G        0      0        2 
  22  chr22_20911949     HCab    C    G        1      2        2 
  22  chr22_20911949     HPrz    C    G        1      2        2 
  22  chr22_20911949     ZBoe    C    G        0      0        2 
  22  chr22_20911949     ZGre    C    G        0      0        2 
  22  chr22_20911949     ZHar    C    G        0      0        2 
  22  chr22_20911949   Sample    C    G        0      0        2 
  22  chr22_20912104     AAsi    T    C        0      0        2 
  22  chr22_20912104     AKia    T    C        0      0        2 
  22  chr22_20912104     AOna    T    C        0      0        2 
  22  chr22_20912104     ASom    T    C        0      0        2 
  22  chr22_20912104     HCab    T    C        1      2        2 
  22  chr22_20912104     HPrz    T    C        1      2        2 
  22  chr22_20912104     ZBoe    T    C        0      0        2 
  22  chr22_20912104     ZGre    T    C        0      0        2 
  22  chr22_20912104     ZHar    T    C        0      0        2 
  22  chr22_20912104   Sample    T    C        0      0        2 
  22  chr22_20918643     AAsi    A    C        1      2        2 
  22  chr22_20918643     AKia    A    C        0      0        2 
  22  chr22_20918643     AOna    A    C        0      0        2 
  22  chr22_20918643     ASom    A    C      0.5      1        2 
  22  chr22_20918643     HCab    A    C        0      0        2 
  22  chr22_20918643     HPrz    A    C        0      0        2 
  22  chr22_20918643     ZBoe    A    C        0      0        2 
  22  chr22_20918643     ZGre    A    C        0      0        2 
  22  chr22_20918643     ZHar    A    C        0      0        2 
  22  chr22_20918643   Sample    A    C        1      2        2 
  22  chr22_20923163     AAsi    A    C        0      0        2 
  22  chr22_20923163     AKia    A    C        0      0        2 
  22  chr22_20923163     AOna    A    C        0      0        2 
  22  chr22_20923163     ASom    A    C        0      0        2 
  22  chr22_20923163     HCab    A    C        1      2        2 
  22  chr22_20923163     HPrz    A    C        1      2        2 
  22  chr22_20923163     ZBoe    A    C        0      0        2 
  22  chr22_20923163     ZGre    A    C        0      0        2 
  22  chr22_20923163     ZHar    A    C        0      0        2 
  22  chr22_20923163   Sample    A    C        0      0        2 
  22  chr22_20924975     AAsi    G    T        0      0        2 
  22  chr22_20924975     AKia    G    T        1      2        2 
  22  chr22_20924975     AOna    G    T        1      2        2 
  22  chr22_20924975     ASom    G    T        0      0        2 
  22  chr22_20924975     HCab    G    T        0      0        2 
  22  chr22_20924975     HPrz    G    T        0      0        2 
  22  chr22_20924975     ZBoe    G    T        0      0        2 
  22  chr22_20924975     ZGre    G    T        0      0        2 
  22  chr22_20924975     ZHar    G    T        0      0        2 
  22  chr22_20924975   Sample    G    T        0      0        2 
  22  chr22_20927602     AAsi    C    G        0      0        2 
  22  chr22_20927602     AKia    C    G        0      0        2 
  22  chr22_20927602     AOna    C    G        0      0        2 
  22  chr22_20927602     ASom    C    G        0      0        2 
  22  chr22_20927602     HCab    C    G        0      0        2 
  22  chr22_20927602     HPrz    C    G        0      0        2 
  22  chr22_20927602     ZBoe    C    G        0      0        2 
  22  chr22_20927602     ZGre    C    G        0      0        2 
  22  chr22_20927602     ZHar    C    G        1      2        2 
  22  chr22_20927602   Sample    C    G        0      0        2 
  22  chr22_20927756     AAsi    G    T        0      0        2 
  22  chr22_20927756     AKia    G    T        1      2        2 
  22  chr22_20927756     AOna    G    T      0.5      1        2 
  22  chr22_20927756     ASom    G    T        0      0        2 
  22  chr22_20927756     HCab    G    T        0      0        2 
  22  chr22_20927756     HPrz    G    T        0      0        2 
  22  chr22_20927756     ZBoe    G    T        0      0        2 
  22  chr22_20927756     ZGre    G    T        0      0        2 
  22  chr22_20927756     ZHar    G    T        0      0        2 
  22  chr22_20927756   Sample    G    T        0      0        2 
  22  chr22_20932290     AAsi    T    G        0      0        2 
  22  chr22_20932290     AKia    T    G        0      0        2 
  22  chr22_20932290     AOna    T    G        0      0        2 
  22  chr22_20932290     ASom    T    G        0      0        2 
  22  chr22_20932290     HCab    T    G        0      0        2 
  22  chr22_20932290     HPrz    T    G        0      0        2 
  22  chr22_20932290     ZBoe    T    G        0      0        2 
  22  chr22_20932290     ZGre    T    G      0.5      1        2 
  22  chr22_20932290     ZHar    T    G        0      0        2 
  22  chr22_20932290   Sample    T    G        0      0        2 
  22  chr22_20938946     AAsi    T    C        0      0        2 
  22  chr22_20938946     AKia    T    C        0      0        2 
  22  chr22_20938946     AOna    T    C        0      0        2 
  22  chr22_20938946     ASom    T    C        0      0        2 
  22  chr22_20938946     HCab    T    C        0      0        2 
  22  chr22_20938946     HPrz    T    C        0      0        2 
  22  chr22_20938946     ZBoe    T    C        0      0        2 
  22  chr22_20938946     ZGre    T    C      0.5      1        2 
  22  chr22_20938946     ZHar    T    C        0      0        2 
  22  chr22_20938946   Sample    T    C        0      0        2 
  22  chr22_20946792     AAsi    T    C        0      0        2 
  22  chr22_20946792     AKia    T    C        0      0        2 
  22  chr22_20946792     AOna    T    C        0      0        2 
  22  chr22_20946792     ASom    T    C        0      0        2 
  22  chr22_20946792     HCab    T    C      0.5      1        2 
  22  chr22_20946792     HPrz    T    C      0.5      1        2 
  22  chr22_20946792     ZBoe    T    C        1      2        2 
  22  chr22_20946792     ZGre    T    C        1      2        2 
  22  chr22_20946792     ZHar    T    C        1      2        2 
  22  chr22_20946792   Sample    T    C        0      0        2 
  22  chr22_20951894     AAsi    T    C        0      0        2 
  22  chr22_20951894     AKia    T    C        1      2        2 
  22  chr22_20951894     AOna    T    C        1      2        2 
  22  chr22_20951894     ASom    T    C        0      0        2 
  22  chr22_20951894     HCab    T    C      0.5      1        2 
  22  chr22_20951894     HPrz    T    C      0.5      1        2 
  22  chr22_20951894     ZBoe    T    C        0      0        2 
  22  chr22_20951894     ZGre    T    C        0      0        2 
  22  chr22_20951894     ZHar    T    C        0      0        2 
  22  chr22_20951894   Sample    T    C        0      0        2 
  22  chr22_20953515     AAsi    C    G        0      0        2 
  22  chr22_20953515     AKia    C    G        0      0        2 
  22  chr22_20953515     AOna    C    G        0      0        2 
  22  chr22_20953515     ASom    C    G        0      0        2 
  22  chr22_20953515     HCab    C    G        0      0        2 
  22  chr22_20953515     HPrz    C    G      0.5      1        2 
  22  chr22_20953515     ZBoe    C    G        0      0        2 
  22  chr22_20953515     ZGre    C    G        0      0        2 
  22  chr22_20953515     ZHar    C    G        0      0        2 
  22  chr22_20953515   Sample    C    G        0      0        2 
  22  chr22_20956866     AAsi    T    G        0      0        2 
  22  chr22_20956866     AKia    T    G        0      0        2 
  22  chr22_20956866     AOna    T    G        0      0        2 
  22  chr22_20956866     ASom    T    G        0      0        2 
  22  chr22_20956866     HCab    T    G        0      0        2 
  22  chr22_20956866     HPrz    T    G        0      0        2 
  22  chr22_20956866     ZBoe    T    G        0      0        2 
  22  chr22_20956866     ZGre    T    G      0.5      1        2 
  22  chr22_20956866     ZHar    T    G        0      0        2 
  22  chr22_20956866   Sample    T    G        0      0        2 
  22  chr22_20958400     AAsi    G    C        0      0        2 
  22  chr22_20958400     AKia    G    C        0      0        2 
  22  chr22_20958400     AOna    G    C        0      0        2 
  22  chr22_20958400     ASom    G    C        0      0        2 
  22  chr22_20958400     HCab    G    C        0      0        2 
  22  chr22_20958400     HPrz    G    C        0      0        2 
  22  chr22_20958400     ZBoe    G    C        0      0        2 
  22  chr22_20958400     ZGre    G    C        0      0        2 
  22  chr22_20958400     ZHar    G    C      0.5      1        2 
  22  chr22_20958400   Sample    G    C        0      0        2 
  22  chr22_20958557     AAsi    C    T        0      0        2 
  22  chr22_20958557     AKia    C    T        0      0        2 
  22  chr22_20958557     AOna    C    T        0      0        2 
  22  chr22_20958557     ASom    C    T        0      0        2 
  22  chr22_20958557     HCab    C    T        0      0        2 
  22  chr22_20958557     HPrz    C    T        0      0        2 
  22  chr22_20958557     ZBoe    C    T        1      2        2 
  22  chr22_20958557     ZGre    C    T        1      2        2 
  22  chr22_20958557     ZHar    C    T        0      0        2 
  22  chr22_20958557   Sample    C    T        0      0        2 
  22  chr22_20961968     AAsi    A    T        0      0        2 
  22  chr22_20961968     AKia    A    T        0      0        2 
  22  chr22_20961968     AOna    A    T        0      0        2 
  22  chr22_20961968     ASom    A    T        0      0        2 
  22  chr22_20961968     HCab    A    T      0.5      1        2 
  22  chr22_20961968     HPrz    A    T        0      0        2 
  22  chr22_20961968     ZBoe    A    T        0      0        2 
  22  chr22_20961968     ZGre    A    T        0      0        2 
  22  chr22_20961968     ZHar    A    T        0      0        2 
  22  chr22_20961968   Sample    A    T        0      0        2 
  22  chr22_20963364     AAsi    A    G        0      0        2 
  22  chr22_20963364     AKia    A    G        0      0        2 
  22  chr22_20963364     AOna    A    G        0      0        2 
  22  chr22_20963364     ASom    A    G        0      0        2 
  22  chr22_20963364     HCab    A    G        0      0        2 
  22  chr22_20963364     HPrz    A    G      0.5      1        2 
  22  chr22_20963364     ZBoe    A    G        0      0        2 
  22  chr22_20963364     ZGre    A    G        0      0        2 
  22  chr22_20963364     ZHar    A    G        0      0        2 
  22  chr22_20963364   Sample    A    G        0      0        2 
  22  chr22_20969236     AAsi    G    C        0      0        2 
  22  chr22_20969236     AKia    G    C        0      0        2 
  22  chr22_20969236     AOna    G    C        0      0        2 
  22  chr22_20969236     ASom    G    C        0      0        2 
  22  chr22_20969236     HCab    G    C      0.5      1        2 
  22  chr22_20969236     HPrz    G    C      0.5      1        2 
  22  chr22_20969236     ZBoe    G    C        0      0        2 
  22  chr22_20969236     ZGre    G    C        0      0        2 
  22  chr22_20969236     ZHar    G    C        0      0        2 
  22  chr22_20969236   Sample    G    C        0      0        2 
  22  chr22_20969873     AAsi    C    G        0      0        2 
  22  chr22_20969873     AKia    C    G        0      0        2 
  22  chr22_20969873     AOna    C    G        0      0        2 
  22  chr22_20969873     ASom    C    G        0      0        2 
  22  chr22_20969873     HCab    C    G        0      0        2 
  22  chr22_20969873     HPrz    C    G      0.5      1        2 
  22  chr22_20969873     ZBoe    C    G        0      0        2 
  22  chr22_20969873     ZGre    C    G        0      0        2 
  22  chr22_20969873     ZHar    C    G        0      0        2 
  22  chr22_20969873   Sample    C    G        0      0        2 
  22  chr22_20974475     AAsi    T    C        0      0        2 
  22  chr22_20974475     AKia    T    C        0      0        2 
  22  chr22_20974475     AOna    T    C        0      0        2 
  22  chr22_20974475     ASom    T    C        0      0        2 
  22  chr22_20974475     HCab    T    C        0      0        2 
  22  chr22_20974475     HPrz    T    C        0      0        2 
  22  chr22_20974475     ZBoe    T    C        1      2        2 
  22  chr22_20974475     ZGre    T    C        0      0        2 
  22  chr22_20974475     ZHar    T    C        1      2        2 
  22  chr22_20974475   Sample    T    C        0      0        2 
  22  chr22_20982400     AAsi    G    A        1      2        2 
  22  chr22_20982400     AKia    G    A        0      0        2 
  22  chr22_20982400     AOna    G    A        0      0        2 
  22  chr22_20982400     ASom    G    A        1      2        2 
  22  chr22_20982400     HCab    G    A        0      0        2 
  22  chr22_20982400     HPrz    G    A        0      0        2 
  22  chr22_20982400     ZBoe    G    A        0      0        2 
  22  chr22_20982400     ZGre    G    A        0      0        2 
  22  chr22_20982400     ZHar    G    A        0      0        2 
  22  chr22_20982400   Sample    G    A        1      2        2 
  22  chr22_20984265     AAsi    A    G        0      0        2 
  22  chr22_20984265     AKia    A    G        0      0        2 
  22  chr22_20984265     AOna    A    G        0      0        2 
  22  chr22_20984265     ASom    A    G        0      0        2 
  22  chr22_20984265     HCab    A    G        1      2        2 
  22  chr22_20984265     HPrz    A    G        1      2        2 
  22  chr22_20984265     ZBoe    A    G        0      0        2 
  22  chr22_20984265     ZGre    A    G        0      0        2 
  22  chr22_20984265     ZHar    A    G        0      0        2 
  22  chr22_20984265   Sample    A    G        0      0        2 
  22  chr22_20984316     AAsi    T    C      0.5      1        2 
  22  chr22_20984316     AKia    T    C        0      0        2 
  22  chr22_20984316     AOna    T    C        0      0        2 
  22  chr22_20984316     ASom    T    C        0      0        2 
  22  chr22_20984316     HCab    T    C        0      0        2 
  22  chr22_20984316     HPrz    T    C        0      0        2 
  22  chr22_20984316     ZBoe    T    C        0      0        2 
  22  chr22_20984316     ZGre    T    C        0      0        2 
  22  chr22_20984316     ZHar    T    C        0      0        2 
  22  chr22_20984316   Sample    T    C        0      0        2 
  22  chr22_20986382     AAsi    G    A        0      0        2 
  22  chr22_20986382     AKia    G    A        0      0        2 
  22  chr22_20986382     AOna    G    A        1      2        2 
  22  chr22_20986382     ASom    G    A        0      0        2 
  22  chr22_20986382     HCab    G    A        0      0        2 
  22  chr22_20986382     HPrz    G    A        0      0        2 
  22  chr22_20986382     ZBoe    G    A        0      0        2 
  22  chr22_20986382     ZGre    G    A        0      0        2 
  22  chr22_20986382     ZHar    G    A        0      0        2 
  22  chr22_20986382   Sample    G    A        0      0        2 
  22  chr22_20986858     AAsi    C    T        0      0        2 
  22  chr22_20986858     AKia    C    T        0      0        2 
  22  chr22_20986858     AOna    C    T        0      0        2 
  22  chr22_20986858     ASom    C    T        0      0        2 
  22  chr22_20986858     HCab    C    T      0.5      1        2 
  22  chr22_20986858     HPrz    C    T      0.5      1        2 
  22  chr22_20986858     ZBoe    C    T        0      0        2 
  22  chr22_20986858     ZGre    C    T        0      0        2 
  22  chr22_20986858     ZHar    C    T        0      0        2 
  22  chr22_20986858   Sample    C    T        0      0        2 
  22  chr22_20990695     AAsi    T    C      0.5      1        2 
  22  chr22_20990695     AKia    T    C        0      0        2 
  22  chr22_20990695     AOna    T    C        0      0        2 
  22  chr22_20990695     ASom    T    C        0      0        2 
  22  chr22_20990695     HCab    T    C        0      0        2 
  22  chr22_20990695     HPrz    T    C        0      0        2 
  22  chr22_20990695     ZBoe    T    C        0      0        2 
  22  chr22_20990695     ZGre    T    C        0      0        2 
  22  chr22_20990695     ZHar    T    C        0      0        2 
  22  chr22_20990695   Sample    T    C        0      0        2 
  22  chr22_20992475     AAsi    G    C        0      0        2 
  22  chr22_20992475     AKia    G    C        0      0        2 
  22  chr22_20992475     AOna    G    C        0      0        2 
  22  chr22_20992475     ASom    G    C        0      0        2 
  22  chr22_20992475     HCab    G    C      0.5      1        2 
  22  chr22_20992475     HPrz    G    C      0.5      1        2 
  22  chr22_20992475     ZBoe    G    C        0      0        2 
  22  chr22_20992475     ZGre    G    C        0      0        2 
  22  chr22_20992475     ZHar    G    C        0      0        2 
  22  chr22_20992475   Sample    G    C        0      0        2 
  22  chr22_20996394     AAsi    A    G        0      0        2 
  22  chr22_20996394     AKia    A    G        0      0        2 
  22  chr22_20996394     AOna    A    G        0      0        2 
  22  chr22_20996394     ASom    A    G        0      0        2 
  22  chr22_20996394     HCab    A    G        1      2        2 
  22  chr22_20996394     HPrz    A    G        1      2        2 
  22  chr22_20996394     ZBoe    A    G        0      0        2 
  22  chr22_20996394     ZGre    A    G        0      0        2 
  22  chr22_20996394     ZHar    A    G        0      0        2 
  22  chr22_20996394   Sample    A    G        0      0        2 
  22  chr22_21014498     AAsi    C    T      0.5      1        2 
  22  chr22_21014498     AKia    C    T        0      0        2 
  22  chr22_21014498     AOna    C    T        0      0        2 
  22  chr22_21014498     ASom    C    T        0      0        2 
  22  chr22_21014498     HCab    C    T        0      0        2 
  22  chr22_21014498     HPrz    C    T        0      0        2 
  22  chr22_21014498     ZBoe    C    T        0      0        2 
  22  chr22_21014498     ZGre    C    T        0      0        2 
  22  chr22_21014498     ZHar    C    T        0      0        2 
  22  chr22_21014498   Sample    C    T        0      0        2 
  22  chr22_21016169     AAsi    G    T        0      0        2 
  22  chr22_21016169     AKia    G    T        0      0        2 
  22  chr22_21016169     AOna    G    T        0      0        2 
  22  chr22_21016169     ASom    G    T        0      0        2 
  22  chr22_21016169     HCab    G    T        0      0        2 
  22  chr22_21016169     HPrz    G    T        0      0        2 
  22  chr22_21016169     ZBoe    G    T        1      2        2 
  22  chr22_21016169     ZGre    G    T        0      0        2 
  22  chr22_21016169     ZHar    G    T        0      0        2 
  22  chr22_21016169   Sample    G    T        0      0        2 
  22  chr22_21016315     AAsi    T    A        0      0        2 
  22  chr22_21016315     AKia    T    A        0      0        2 
  22  chr22_21016315     AOna    T    A        0      0        2 
  22  chr22_21016315     ASom    T    A        0      0        2 
  22  chr22_21016315     HCab    T    A        0      0        2 
  22  chr22_21016315     HPrz    T    A      0.5      1        2 
  22  chr22_21016315     ZBoe    T    A        0      0        2 
  22  chr22_21016315     ZGre    T    A        0      0        2 
  22  chr22_21016315     ZHar    T    A        0      0        2 
  22  chr22_21016315   Sample    T    A        0      0        2 
  22  chr22_21019955     AAsi    C    T      0.5      1        2 
  22  chr22_21019955     AKia    C    T        0      0        2 
  22  chr22_21019955     AOna    C    T        0      0        2 
  22  chr22_21019955     ASom    C    T      0.5      1        2 
  22  chr22_21019955     HCab    C    T        0      0        2 
  22  chr22_21019955     HPrz    C    T        0      0        2 
  22  chr22_21019955     ZBoe    C    T        0      0        2 
  22  chr22_21019955     ZGre    C    T        0      0        2 
  22  chr22_21019955     ZHar    C    T        0      0        2 
  22  chr22_21019955   Sample    C    T        0      0        2 
  22  chr22_21022791     AAsi    C    A        0      0        2 
  22  chr22_21022791     AKia    C    A        0      0        2 
  22  chr22_21022791     AOna    C    A        0      0        2 
  22  chr22_21022791     ASom    C    A        0      0        2 
  22  chr22_21022791     HCab    C    A        0      0        2 
  22  chr22_21022791     HPrz    C    A        0      0        2 
  22  chr22_21022791     ZBoe    C    A      0.5      1        2 
  22  chr22_21022791     ZGre    C    A        0      0        2 
  22  chr22_21022791     ZHar    C    A        0      0        2 
  22  chr22_21022791   Sample    C    A        0      0        2 
  22  chr22_21025583     AAsi    A    G        0      0        2 
  22  chr22_21025583     AKia    A    G        0      0        2 
  22  chr22_21025583     AOna    A    G      0.5      1        2 
  22  chr22_21025583     ASom    A    G      0.5      1        2 
  22  chr22_21025583     HCab    A    G        0      0        2 
  22  chr22_21025583     HPrz    A    G        0      0        2 
  22  chr22_21025583     ZBoe    A    G        0      0        2 
  22  chr22_21025583     ZGre    A    G        0      0        2 
  22  chr22_21025583     ZHar    A    G        0      0        2 
  22  chr22_21025583   Sample    A    G        0      0        2 
  22  chr22_21030723     AAsi    T    C        0      0        2 
  22  chr22_21030723     AKia    T    C        1      2        2 
  22  chr22_21030723     AOna    T    C        0      0        2 
  22  chr22_21030723     ASom    T    C        0      0        2 
  22  chr22_21030723     HCab    T    C        0      0        2 
  22  chr22_21030723     HPrz    T    C        0      0        2 
  22  chr22_21030723     ZBoe    T    C        0      0        2 
  22  chr22_21030723     ZGre    T    C        0      0        2 
  22  chr22_21030723     ZHar    T    C        0      0        2 
  22  chr22_21030723   Sample    T    C        0      0        2 
  22  chr22_21032980     AAsi    T    C        0      0        2 
  22  chr22_21032980     AKia    T    C        1      2        2 
  22  chr22_21032980     AOna    T    C        0      0        2 
  22  chr22_21032980     ASom    T    C        0      0        2 
  22  chr22_21032980     HCab    T    C        0      0        2 
  22  chr22_21032980     HPrz    T    C        0      0        2 
  22  chr22_21032980     ZBoe    T    C        0      0        2 
  22  chr22_21032980     ZGre    T    C        0      0        2 
  22  chr22_21032980     ZHar    T    C        0      0        2 
  22  chr22_21032980   Sample    T    C        0      0        2 
  22  chr22_21038884     AAsi    C    G        0      0        2 
  22  chr22_21038884     AKia    C    G        0      0        2 
  22  chr22_21038884     AOna    C    G      0.5      1        2 
  22  chr22_21038884     ASom    C    G        0      0        2 
  22  chr22_21038884     HCab    C    G        0      0        2 
  22  chr22_21038884     HPrz    C    G        0      0        2 
  22  chr22_21038884     ZBoe    C    G        0      0        2 
  22  chr22_21038884     ZGre    C    G        0      0        2 
  22  chr22_21038884     ZHar    C    G        0      0        2 
  22  chr22_21038884   Sample    C    G        0      0        2 
  22  chr22_21042693     AAsi    T    G        0      0        2 
  22  chr22_21042693     AKia    T    G        1      2        2 
  22  chr22_21042693     AOna    T    G        0      0        2 
  22  chr22_21042693     ASom    T    G        0      0        2 
  22  chr22_21042693     HCab    T    G        0      0        2 
  22  chr22_21042693     HPrz    T    G        0      0        2 
  22  chr22_21042693     ZBoe    T    G        0      0        2 
  22  chr22_21042693     ZGre    T    G        0      0        2 
  22  chr22_21042693     ZHar    T    G        0      0        2 
  22  chr22_21042693   Sample    T    G        0      0        2 
  22  chr22_21045568     AAsi    G    A        0      0        2 
  22  chr22_21045568     AKia    G    A        0      0        2 
  22  chr22_21045568     AOna    G    A      0.5      1        2 
  22  chr22_21045568     ASom    G    A        0      0        2 
  22  chr22_21045568     HCab    G    A        0      0        2 
  22  chr22_21045568     HPrz    G    A        0      0        2 
  22  chr22_21045568     ZBoe    G    A        0      0        2 
  22  chr22_21045568     ZGre    G    A        0      0        2 
  22  chr22_21045568     ZHar    G    A        0      0        2 
  22  chr22_21045568   Sample    G    A        0      0        2 
  22  chr22_21046830     AAsi    A    T      0.5      1        2 
  22  chr22_21046830     AKia    A    T        0      0        2 
  22  chr22_21046830     AOna    A    T        0      0        2 
  22  chr22_21046830     ASom    A    T      0.5      1        2 
  22  chr22_21046830     HCab    A    T        0      0        2 
  22  chr22_21046830     HPrz    A    T        0      0        2 
  22  chr22_21046830     ZBoe    A    T        0      0        2 
  22  chr22_21046830     ZGre    A    T        0      0        2 
  22  chr22_21046830     ZHar    A    T        0      0        2 
  22  chr22_21046830   Sample    A    T        0      0        2 
  22  chr22_21061989     AAsi    C    T        0      0        2 
  22  chr22_21061989     AKia    C    T        1      2        2 
  22  chr22_21061989     AOna    C    T        1      2        2 
  22  chr22_21061989     ASom    C    T        0      0        2 
  22  chr22_21061989     HCab    C    T        0      0        2 
  22  chr22_21061989     HPrz    C    T        0      0        2 
  22  chr22_21061989     ZBoe    C    T        0      0        2 
  22  chr22_21061989     ZGre    C    T        0      0        2 
  22  chr22_21061989     ZHar    C    T        0      0        2 
  22  chr22_21061989   Sample    C    T        0      0        2 
  22  chr22_21062517     AAsi    C    T        0      0        2 
  22  chr22_21062517     AKia    C    T      0.5      1        2 
  22  chr22_21062517     AOna    C    T        0      0        2 
  22  chr22_21062517     ASom    C    T        0      0        2 
  22  chr22_21062517     HCab    C    T        0      0        2 
  22  chr22_21062517     HPrz    C    T        0      0        2 
  22  chr22_21062517     ZBoe    C    T        0      0        2 
  22  chr22_21062517     ZGre    C    T        0      0        2 
  22  chr22_21062517     ZHar    C    T        0      0        2 
  22  chr22_21062517   Sample    C    T        0      0        2 
  22  chr22_21075132     AAsi    C    T        0      0        2 
  22  chr22_21075132     AKia    C    T        0      0        2 
  22  chr22_21075132     AOna    C    T        0      0        2 
  22  chr22_21075132     ASom    C    T        0      0        2 
  22  chr22_21075132     HCab    C    T        0      0        2 
  22  chr22_21075132     HPrz    C    T        0      0        2 
  22  chr22_21075132     ZBoe    C    T        0      0        2 
  22  chr22_21075132     ZGre    C    T        0      0        2 
  22  chr22_21075132     ZHar    C    T      0.5      1        2 
  22  chr22_21075132   Sample    C    T        0      0        2 
  22  chr22_21075512     AAsi    G    T        0      0        2 
  22  chr22_21075512     AKia    G    T        0      0        2 
  22  chr22_21075512     AOna    G    T        0      0        2 
  22  chr22_21075512     ASom    G    T        0      0        2 
  22  chr22_21075512     HCab    G    T        0      0        2 
  22  chr22_21075512     HPrz    G    T        0      0        2 
  22  chr22_21075512     ZBoe    G    T        0      0        2 
  22  chr22_21075512     ZGre    G    T      0.5      1        2 
  22  chr22_21075512     ZHar    G    T        0      0        2 
  22  chr22_21075512   Sample    G    T        0      0        2 
  22  chr22_21076371     AAsi    T    C        0      0        2 
  22  chr22_21076371     AKia    T    C        1      2        2 
  22  chr22_21076371     AOna    T    C        0      0        2 
  22  chr22_21076371     ASom    T    C        0      0        2 
  22  chr22_21076371     HCab    T    C        0      0        2 
  22  chr22_21076371     HPrz    T    C        0      0        2 
  22  chr22_21076371     ZBoe    T    C        0      0        2 
  22  chr22_21076371     ZGre    T    C        0      0        2 
  22  chr22_21076371     ZHar    T    C        0      0        2 
  22  chr22_21076371   Sample    T    C        0      0        2 
  22  chr22_21085634     AAsi    A    G        0      0        2 
  22  chr22_21085634     AKia    A    G        0      0        2 
  22  chr22_21085634     AOna    A    G        0      0        2 
  22  chr22_21085634     ASom    A    G        0      0        2 
  22  chr22_21085634     HCab    A    G        0      0        2 
  22  chr22_21085634     HPrz    A    G        0      0        2 
  22  chr22_21085634     ZBoe    A    G        0      0        2 
  22  chr22_21085634     ZGre    A    G      0.5      1        2 
  22  chr22_21085634     ZHar    A    G        0      0        2 
  22  chr22_21085634   Sample    A    G        0      0        2 
  22  chr22_21088361     AAsi    C    A        0      0        2 
  22  chr22_21088361     AKia    C    A        0      0        2 
  22  chr22_21088361     AOna    C    A        0      0        2 
  22  chr22_21088361     ASom    C    A        0      0        2 
  22  chr22_21088361     HCab    C    A        0      0        2 
  22  chr22_21088361     HPrz    C    A        0      0        2 
  22  chr22_21088361     ZBoe    C    A        0      0        2 
  22  chr22_21088361     ZGre    C    A        1      2        2 
  22  chr22_21088361     ZHar    C    A        0      0        2 
  22  chr22_21088361   Sample    C    A        0      0        2 
  22  chr22_21094500     AAsi    G    T        0      0        2 
  22  chr22_21094500     AKia    G    T        0      0        2 
  22  chr22_21094500     AOna    G    T        0      0        2 
  22  chr22_21094500     ASom    G    T        0      0        2 
  22  chr22_21094500     HCab    G    T        0      0        2 
  22  chr22_21094500     HPrz    G    T        0      0        2 
  22  chr22_21094500     ZBoe    G    T        0      0        2 
  22  chr22_21094500     ZGre    G    T        1      2        2 
  22  chr22_21094500     ZHar    G    T        0      0        2 
  22  chr22_21094500   Sample    G    T        0      0        2 
  22  chr22_21097738     AAsi    A    G        0      0        2 
  22  chr22_21097738     AKia    A    G        0      0        2 
  22  chr22_21097738     AOna    A    G        0      0        2 
  22  chr22_21097738     ASom    A    G        0      0        2 
  22  chr22_21097738     HCab    A    G        1      2        2 
  22  chr22_21097738     HPrz    A    G        1      2        2 
  22  chr22_21097738     ZBoe    A    G        0      0        2 
  22  chr22_21097738     ZGre    A    G        0      0        2 
  22  chr22_21097738     ZHar    A    G        0      0        2 
  22  chr22_21097738   Sample    A    G        0      0        2 
  22  chr22_21098610     AAsi    C    T        0      0        2 
  22  chr22_21098610     AKia    C    T        0      0        2 
  22  chr22_21098610     AOna    C    T        0      0        2 
  22  chr22_21098610     ASom    C    T        0      0        2 
  22  chr22_21098610     HCab    C    T        1      2        2 
  22  chr22_21098610     HPrz    C    T        1      2        2 
  22  chr22_21098610     ZBoe    C    T        0      0        2 
  22  chr22_21098610     ZGre    C    T        0      0        2 
  22  chr22_21098610     ZHar    C    T        0      0        2 
  22  chr22_21098610   Sample    C    T        0      0        2 
  22  chr22_21101199     AAsi    C    T        0      0        2 
  22  chr22_21101199     AKia    C    T        0      0        2 
  22  chr22_21101199     AOna    C    T        0      0        2 
  22  chr22_21101199     ASom    C    T        0      0        2 
  22  chr22_21101199     HCab    C    T        0      0        2 
  22  chr22_21101199     HPrz    C    T        0      0        2 
  22  chr22_21101199     ZBoe    C    T        1      2        2 
  22  chr22_21101199     ZGre    C    T        0      0        2 
  22  chr22_21101199     ZHar    C    T        0      0        2 
  22  chr22_21101199   Sample    C    T        0      0        2 
  22  chr22_21109130     AAsi    T    C        0      0        2 
  22  chr22_21109130     AKia    T    C        0      0        2 
  22  chr22_21109130     AOna    T    C      0.5      1        2 
  22  chr22_21109130     ASom    T    C        0      0        2 
  22  chr22_21109130     HCab    T    C        0      0        2 
  22  chr22_21109130     HPrz    T    C        0      0        2 
  22  chr22_21109130     ZBoe    T    C        0      0        2 
  22  chr22_21109130     ZGre    T    C        0      0        2 
  22  chr22_21109130     ZHar    T    C        0      0        2 
  22  chr22_21109130   Sample    T    C        0      0        2 
  22  chr22_21114398     AAsi    T    C        0      0        2 
  22  chr22_21114398     AKia    T    C        1      2        2 
  22  chr22_21114398     AOna    T    C        1      2        2 
  22  chr22_21114398     ASom    T    C        0      0        2 
  22  chr22_21114398     HCab    T    C        0      0        2 
  22  chr22_21114398     HPrz    T    C        0      0        2 
  22  chr22_21114398     ZBoe    T    C        0      0        2 
  22  chr22_21114398     ZGre    T    C        0      0        2 
  22  chr22_21114398     ZHar    T    C        0      0        2 
  22  chr22_21114398   Sample    T    C        0      0        2 
  22  chr22_21116251     AAsi    T    G        0      0        2 
  22  chr22_21116251     AKia    T    G        0      0        2 
  22  chr22_21116251     AOna    T    G      0.5      1        2 
  22  chr22_21116251     ASom    T    G        0      0        2 
  22  chr22_21116251     HCab    T    G        0      0        2 
  22  chr22_21116251     HPrz    T    G        0      0        2 
  22  chr22_21116251     ZBoe    T    G        0      0        2 
  22  chr22_21116251     ZGre    T    G        0      0        2 
  22  chr22_21116251     ZHar    T    G        0      0        2 
  22  chr22_21116251   Sample    T    G        0      0        2 
  22  chr22_21119550     AAsi    A    G        0      0        2 
  22  chr22_21119550     AKia    A    G        0      0        2 
  22  chr22_21119550     AOna    A    G        0      0        2 
  22  chr22_21119550     ASom    A    G        0      0        2 
  22  chr22_21119550     HCab    A    G        0      0        2 
  22  chr22_21119550     HPrz    A    G        0      0        2 
  22  chr22_21119550     ZBoe    A    G        0      0        2 
  22  chr22_21119550     ZGre    A    G        0      0        2 
  22  chr22_21119550     ZHar    A    G      0.5      1        2 
  22  chr22_21119550   Sample    A    G        0      0        2 
  22  chr22_21120395     AAsi    A    G        0      0        2 
  22  chr22_21120395     AKia    A    G        0      0        2 
  22  chr22_21120395     AOna    A    G        0      0        2 
  22  chr22_21120395     ASom    A    G        0      0        2 
  22  chr22_21120395     HCab    A    G        0      0        2 
  22  chr22_21120395     HPrz    A    G        0      0        2 
  22  chr22_21120395     ZBoe    A    G      0.5      1        2 
  22  chr22_21120395     ZGre    A    G        0      0        2 
  22  chr22_21120395     ZHar    A    G        0      0        2 
  22  chr22_21120395   Sample    A    G        0      0        2 
  22  chr22_21120482     AAsi    T    C        0      0        2 
  22  chr22_21120482     AKia    T    C        0      0        2 
  22  chr22_21120482     AOna    T    C        0      0        2 
  22  chr22_21120482     ASom    T    C        0      0        2 
  22  chr22_21120482     HCab    T    C        0      0        2 
  22  chr22_21120482     HPrz    T    C      0.5      1        2 
  22  chr22_21120482     ZBoe    T    C        0      0        2 
  22  chr22_21120482     ZGre    T    C        0      0        2 
  22  chr22_21120482     ZHar    T    C        0      0        2 
  22  chr22_21120482   Sample    T    C        0      0        2 
  22  chr22_21121173     AAsi    A    C        0      0        2 
  22  chr22_21121173     AKia    A    C        0      0        2 
  22  chr22_21121173     AOna    A    C        0      0        2 
  22  chr22_21121173     ASom    A    C        0      0        2 
  22  chr22_21121173     HCab    A    C        0      0        2 
  22  chr22_21121173     HPrz    A    C        0      0        2 
  22  chr22_21121173     ZBoe    A    C        0      0        2 
  22  chr22_21121173     ZGre    A    C        0      0        2 
  22  chr22_21121173     ZHar    A    C      0.5      1        2 
  22  chr22_21121173   Sample    A    C        0      0        2 
  22  chr22_21131757     AAsi    G    C        0      0        2 
  22  chr22_21131757     AKia    G    C        0      0        2 
  22  chr22_21131757     AOna    G    C        0      0        2 
  22  chr22_21131757     ASom    G    C        0      0        2 
  22  chr22_21131757     HCab    G    C        0      0        2 
  22  chr22_21131757     HPrz    G    C        0      0        2 
  22  chr22_21131757     ZBoe    G    C        0      0        2 
  22  chr22_21131757     ZGre    G    C        1      2        2 
  22  chr22_21131757     ZHar    G    C        0      0        2 
  22  chr22_21131757   Sample    G    C        0      0        2 
  22  chr22_21133926     AAsi    A    C        0      0        2 
  22  chr22_21133926     AKia    A    C        0      0        2 
  22  chr22_21133926     AOna    A    C        0      0        2 
  22  chr22_21133926     ASom    A    C        0      0        2 
  22  chr22_21133926     HCab    A    C        0      0        2 
  22  chr22_21133926     HPrz    A    C        0      0        2 
  22  chr22_21133926     ZBoe    A    C        0      0        2 
  22  chr22_21133926     ZGre    A    C        0      0        2 
  22  chr22_21133926     ZHar    A    C      0.5      1        2 
  22  chr22_21133926   Sample    A    C        0      0        2 
  22  chr22_21135440     AAsi    C    G        0      0        2 
  22  chr22_21135440     AKia    C    G        0      0        2 
  22  chr22_21135440     AOna    C    G        0      0        2 
  22  chr22_21135440     ASom    C    G        0      0        2 
  22  chr22_21135440     HCab    C    G        1      2        2 
  22  chr22_21135440     HPrz    C    G        1      2        2 
  22  chr22_21135440     ZBoe    C    G        0      0        2 
  22  chr22_21135440     ZGre    C    G        0      0        2 
  22  chr22_21135440     ZHar    C    G        0      0        2 
  22  chr22_21135440   Sample    C    G        0      0        2 
  22  chr22_21137783     AAsi    C    T        0      0        2 
  22  chr22_21137783     AKia    C    T        0      0        2 
  22  chr22_21137783     AOna    C    T        0      0        2 
  22  chr22_21137783     ASom    C    T        0      0        2 
  22  chr22_21137783     HCab    C    T        1      2        2 
  22  chr22_21137783     HPrz    C    T        1      2        2 
  22  chr22_21137783     ZBoe    C    T        0      0        2 
  22  chr22_21137783     ZGre    C    T        0      0        2 
  22  chr22_21137783     ZHar    C    T        0      0        2 
  22  chr22_21137783   Sample    C    T        0      0        2 
  22  chr22_21144017     AAsi    A    G        0      0        2 
  22  chr22_21144017     AKia    A    G        0      0        2 
  22  chr22_21144017     AOna    A    G        0      0        2 
  22  chr22_21144017     ASom    A    G        0      0        2 
  22  chr22_21144017     HCab    A    G        0      0        2 
  22  chr22_21144017     HPrz    A    G        0      0        2 
  22  chr22_21144017     ZBoe    A    G        0      0        2 
  22  chr22_21144017     ZGre    A    G        0      0        2 
  22  chr22_21144017     ZHar    A    G      0.5      1        2 
  22  chr22_21144017   Sample    A    G        0      0        2 
  22  chr22_21145965     AAsi    G    A        0      0        2 
  22  chr22_21145965     AKia    G    A        0      0        2 
  22  chr22_21145965     AOna    G    A        0      0        2 
  22  chr22_21145965     ASom    G    A        0      0        2 
  22  chr22_21145965     HCab    G    A        0      0        2 
  22  chr22_21145965     HPrz    G    A      0.5      1        2 
  22  chr22_21145965     ZBoe    G    A        0      0        2 
  22  chr22_21145965     ZGre    G    A        0      0        2 
  22  chr22_21145965     ZHar    G    A        0      0        2 
  22  chr22_21145965   Sample    G    A        0      0        2 
  22  chr22_21149965     AAsi    G    A        0      0        2 
  22  chr22_21149965     AKia    G    A        0      0        2 
  22  chr22_21149965     AOna    G    A        0      0        2 
  22  chr22_21149965     ASom    G    A        0      0        2 
  22  chr22_21149965     HCab    G    A        1      2        2 
  22  chr22_21149965     HPrz    G    A        1      2        2 
  22  chr22_21149965     ZBoe    G    A        0      0        2 
  22  chr22_21149965     ZGre    G    A        0      0        2 
  22  chr22_21149965     ZHar    G    A        0      0        2 
  22  chr22_21149965   Sample    G    A        0      0        2 
  22  chr22_21158580     AAsi    G    C        0      0        2 
  22  chr22_21158580     AKia    G    C        0      0        2 
  22  chr22_21158580     AOna    G    C        0      0        2 
  22  chr22_21158580     ASom    G    C        0      0        2 
  22  chr22_21158580     HCab    G    C        0      0        2 
  22  chr22_21158580     HPrz    G    C        0      0        2 
  22  chr22_21158580     ZBoe    G    C        0      0        2 
  22  chr22_21158580     ZGre    G    C      0.5      1        2 
  22  chr22_21158580     ZHar    G    C        0      0        2 
  22  chr22_21158580   Sample    G    C        0      0        2 
  22  chr22_21158941     AAsi    T    C        0      0        2 
  22  chr22_21158941     AKia    T    C      0.5      1        2 
  22  chr22_21158941     AOna    T    C      0.5      1        2 
  22  chr22_21158941     ASom    T    C        0      0        2 
  22  chr22_21158941     HCab    T    C        0      0        2 
  22  chr22_21158941     HPrz    T    C        0      0        2 
  22  chr22_21158941     ZBoe    T    C        0      0        2 
  22  chr22_21158941     ZGre    T    C        0      0        2 
  22  chr22_21158941     ZHar    T    C        0      0        2 
  22  chr22_21158941   Sample    T    C        0      0        2 
  22  chr22_21162387     AAsi    A    G        0      0        2 
  22  chr22_21162387     AKia    A    G        0      0        2 
  22  chr22_21162387     AOna    A    G        0      0        2 
  22  chr22_21162387     ASom    A    G      0.5      1        2 
  22  chr22_21162387     HCab    A    G        0      0        2 
  22  chr22_21162387     HPrz    A    G        0      0        2 
  22  chr22_21162387     ZBoe    A    G        0      0        2 
  22  chr22_21162387     ZGre    A    G        0      0        2 
  22  chr22_21162387     ZHar    A    G        0      0        2 
  22  chr22_21162387   Sample    A    G        0      0        2 
  22  chr22_21163189     AAsi    T    C        0      0        2 
  22  chr22_21163189     AKia    T    C        0      0        2 
  22  chr22_21163189     AOna    T    C        0      0        2 
  22  chr22_21163189     ASom    T    C        0      0        2 
  22  chr22_21163189     HCab    T    C        0      0        2 
  22  chr22_21163189     HPrz    T    C        0      0        2 
  22  chr22_21163189     ZBoe    T    C        0      0        2 
  22  chr22_21163189     ZGre    T    C        0      0        2 
  22  chr22_21163189     ZHar    T    C        1      2        2 
  22  chr22_21163189   Sample    T    C        0      0        2 
  22  chr22_21164460     AAsi    C    A        0      0        2 
  22  chr22_21164460     AKia    C    A        0      0        2 
  22  chr22_21164460     AOna    C    A        0      0        2 
  22  chr22_21164460     ASom    C    A        0      0        2 
  22  chr22_21164460     HCab    C    A        1      2        2 
  22  chr22_21164460     HPrz    C    A        1      2        2 
  22  chr22_21164460     ZBoe    C    A        0      0        2 
  22  chr22_21164460     ZGre    C    A        0      0        2 
  22  chr22_21164460     ZHar    C    A        0      0        2 
  22  chr22_21164460   Sample    C    A        0      0        2 
  22  chr22_21167373     AAsi    A    G        0      0        2 
  22  chr22_21167373     AKia    A    G        0      0        2 
  22  chr22_21167373     AOna    A    G      0.5      1        2 
  22  chr22_21167373     ASom    A    G        0      0        2 
  22  chr22_21167373     HCab    A    G        0      0        2 
  22  chr22_21167373     HPrz    A    G        0      0        2 
  22  chr22_21167373     ZBoe    A    G        0      0        2 
  22  chr22_21167373     ZGre    A    G        0      0        2 
  22  chr22_21167373     ZHar    A    G        0      0        2 
  22  chr22_21167373   Sample    A    G        0      0        2 
  22  chr22_21168694     AAsi    G    A        0      0        2 
  22  chr22_21168694     AKia    G    A        0      0        2 
  22  chr22_21168694     AOna    G    A        0      0        2 
  22  chr22_21168694     ASom    G    A        0      0        2 
  22  chr22_21168694     HCab    G    A        1      2        2 
  22  chr22_21168694     HPrz    G    A        1      2        2 
  22  chr22_21168694     ZBoe    G    A        0      0        2 
  22  chr22_21168694     ZGre    G    A        0      0        2 
  22  chr22_21168694     ZHar    G    A        0      0        2 
  22  chr22_21168694   Sample    G    A        0      0        2 
  22  chr22_21170242     AAsi    C    T        0      0        2 
  22  chr22_21170242     AKia    C    T        0      0        2 
  22  chr22_21170242     AOna    C    T        0      0        2 
  22  chr22_21170242     ASom    C    T        0      0        2 
  22  chr22_21170242     HCab    C    T        0      0        2 
  22  chr22_21170242     HPrz    C    T      0.5      1        2 
  22  chr22_21170242     ZBoe    C    T        0      0        2 
  22  chr22_21170242     ZGre    C    T        0      0        2 
  22  chr22_21170242     ZHar    C    T        0      0        2 
  22  chr22_21170242   Sample    C    T        0      0        2 
  22  chr22_21170474     AAsi    T    C        0      0        2 
  22  chr22_21170474     AKia    T    C        0      0        2 
  22  chr22_21170474     AOna    T    C        0      0        2 
  22  chr22_21170474     ASom    T    C        0      0        2 
  22  chr22_21170474     HCab    T    C        1      2        2 
  22  chr22_21170474     HPrz    T    C        1      2        2 
  22  chr22_21170474     ZBoe    T    C        0      0        2 
  22  chr22_21170474     ZGre    T    C        0      0        2 
  22  chr22_21170474     ZHar    T    C        0      0        2 
  22  chr22_21170474   Sample    T    C        0      0        2 
  22  chr22_21182700     AAsi    T    C        0      0        2 
  22  chr22_21182700     AKia    T    C      0.5      1        2 
  22  chr22_21182700     AOna    T    C        0      0        2 
  22  chr22_21182700     ASom    T    C        0      0        2 
  22  chr22_21182700     HCab    T    C        0      0        2 
  22  chr22_21182700     HPrz    T    C        0      0        2 
  22  chr22_21182700     ZBoe    T    C        0      0        2 
  22  chr22_21182700     ZGre    T    C        0      0        2 
  22  chr22_21182700     ZHar    T    C        0      0        2 
  22  chr22_21182700   Sample    T    C        0      0        2 
  22  chr22_21191756     AAsi    T    A        0      0        2 
  22  chr22_21191756     AKia    T    A        0      0        2 
  22  chr22_21191756     AOna    T    A        0      0        2 
  22  chr22_21191756     ASom    T    A        0      0        2 
  22  chr22_21191756     HCab    T    A        0      0        2 
  22  chr22_21191756     HPrz    T    A        0      0        2 
  22  chr22_21191756     ZBoe    T    A      0.5      1        2 
  22  chr22_21191756     ZGre    T    A        0      0        2 
  22  chr22_21191756     ZHar    T    A        0      0        2 
  22  chr22_21191756   Sample    T    A        0      0        2 
  22  chr22_21192608     AAsi    C    T        0      0        2 
  22  chr22_21192608     AKia    C    T        0      0        2 
  22  chr22_21192608     AOna    C    T        0      0        2 
  22  chr22_21192608     ASom    C    T        0      0        2 
  22  chr22_21192608     HCab    C    T        1      2        2 
  22  chr22_21192608     HPrz    C    T        1      2        2 
  22  chr22_21192608     ZBoe    C    T        0      0        2 
  22  chr22_21192608     ZGre    C    T        0      0        2 
  22  chr22_21192608     ZHar    C    T        0      0        2 
  22  chr22_21192608   Sample    C    T        0      0        2 
  22  chr22_21200598     AAsi    T    C        0      0        2 
  22  chr22_21200598     AKia    T    C        0      0        2 
  22  chr22_21200598     AOna    T    C        0      0        2 
  22  chr22_21200598     ASom    T    C        0      0        2 
  22  chr22_21200598     HCab    T    C        0      0        2 
  22  chr22_21200598     HPrz    T    C        0      0        2 
  22  chr22_21200598     ZBoe    T    C      0.5      1        2 
  22  chr22_21200598     ZGre    T    C        0      0        2 
  22  chr22_21200598     ZHar    T    C      0.5      1        2 
  22  chr22_21200598   Sample    T    C        0      0        2 
  22  chr22_21201385     AAsi    A    T        0      0        2 
  22  chr22_21201385     AKia    A    T        0      0        2 
  22  chr22_21201385     AOna    A    T        0      0        2 
  22  chr22_21201385     ASom    A    T        0      0        2 
  22  chr22_21201385     HCab    A    T        0      0        2 
  22  chr22_21201385     HPrz    A    T        0      0        2 
  22  chr22_21201385     ZBoe    A    T        0      0        2 
  22  chr22_21201385     ZGre    A    T        1      2        2 
  22  chr22_21201385     ZHar    A    T        0      0        2 
  22  chr22_21201385   Sample    A    T        0      0        2 
  22  chr22_21202742     AAsi    G    A        0      0        2 
  22  chr22_21202742     AKia    G    A        0      0        2 
  22  chr22_21202742     AOna    G    A        0      0        2 
  22  chr22_21202742     ASom    G    A        0      0        2 
  22  chr22_21202742     HCab    G    A        1      2        2 
  22  chr22_21202742     HPrz    G    A        1      2        2 
  22  chr22_21202742     ZBoe    G    A        0      0        2 
  22  chr22_21202742     ZGre    G    A        0      0        2 
  22  chr22_21202742     ZHar    G    A        0      0        2 
  22  chr22_21202742   Sample    G    A        0      0        2 
  22  chr22_21206266     AAsi    T    C      0.5      1        2 
  22  chr22_21206266     AKia    T    C        0      0        2 
  22  chr22_21206266     AOna    T    C        0      0        2 
  22  chr22_21206266     ASom    T    C        0      0        2 
  22  chr22_21206266     HCab    T    C        0      0        2 
  22  chr22_21206266     HPrz    T    C        0      0        2 
  22  chr22_21206266     ZBoe    T    C        0      0        2 
  22  chr22_21206266     ZGre    T    C        0      0        2 
  22  chr22_21206266     ZHar    T    C        0      0        2 
  22  chr22_21206266   Sample    T    C        0      0        2 
  22  chr22_21217357     AAsi    T    C        0      0        2 
  22  chr22_21217357     AKia    T    C        0      0        2 
  22  chr22_21217357     AOna    T    C        0      0        2 
  22  chr22_21217357     ASom    T    C        0      0        2 
  22  chr22_21217357     HCab    T    C        0      0        2 
  22  chr22_21217357     HPrz    T    C        0      0        2 
  22  chr22_21217357     ZBoe    T    C        0      0        2 
  22  chr22_21217357     ZGre    T    C        0      0        2 
  22  chr22_21217357     ZHar    T    C      0.5      1        2 
  22  chr22_21217357   Sample    T    C        0      0        2 
  22  chr22_21218152     AAsi    C    A        0      0        2 
  22  chr22_21218152     AKia    C    A        0      0        2 
  22  chr22_21218152     AOna    C    A        0      0        2 
  22  chr22_21218152     ASom    C    A        0      0        2 
  22  chr22_21218152     HCab    C    A        0      0        2 
  22  chr22_21218152     HPrz    C    A        0      0        2 
  22  chr22_21218152     ZBoe    C    A      0.5      1        2 
  22  chr22_21218152     ZGre    C    A        0      0        2 
  22  chr22_21218152     ZHar    C    A        0      0        2 
  22  chr22_21218152   Sample    C    A        0      0        2 
  22  chr22_21228185     AAsi    T    G        0      0        2 
  22  chr22_21228185     AKia    T    G        0      0        2 
  22  chr22_21228185     AOna    T    G        0      0        2 
  22  chr22_21228185     ASom    T    G        0      0        2 
  22  chr22_21228185     HCab    T    G        0      0        2 
  22  chr22_21228185     HPrz    T    G        0      0        2 
  22  chr22_21228185     ZBoe    T    G        0      0        2 
  22  chr22_21228185     ZGre    T    G        1      2        2 
  22  chr22_21228185     ZHar    T    G        0      0        2 
  22  chr22_21228185   Sample    T    G        0      0        2 
  22  chr22_21240183     AAsi    T    C        0      0        2 
  22  chr22_21240183     AKia    T    C        0      0        2 
  22  chr22_21240183     AOna    T    C        0      0        2 
  22  chr22_21240183     ASom    T    C        0      0        2 
  22  chr22_21240183     HCab    T    C        0      0        2 
  22  chr22_21240183     HPrz    T    C      0.5      1        2 
  22  chr22_21240183     ZBoe    T    C        0      0        2 
  22  chr22_21240183     ZGre    T    C        0      0        2 
  22  chr22_21240183     ZHar    T    C        0      0        2 
  22  chr22_21240183   Sample    T    C        0      0        2 
  22  chr22_21242870     AAsi    A    G        0      0        2 
  22  chr22_21242870     AKia    A    G        1      2        2 
  22  chr22_21242870     AOna    A    G        0      0        2 
  22  chr22_21242870     ASom    A    G        0      0        2 
  22  chr22_21242870     HCab    A    G        0      0        2 
  22  chr22_21242870     HPrz    A    G        0      0        2 
  22  chr22_21242870     ZBoe    A    G        0      0        2 
  22  chr22_21242870     ZGre    A    G        0      0        2 
  22  chr22_21242870     ZHar    A    G        0      0        2 
  22  chr22_21242870   Sample    A    G        0      0        2 
  22  chr22_21246344     AAsi    G    A        0      0        2 
  22  chr22_21246344     AKia    G    A        0      0        2 
  22  chr22_21246344     AOna    G    A        0      0        2 
  22  chr22_21246344     ASom    G    A        0      0        2 
  22  chr22_21246344     HCab    G    A        1      2        2 
  22  chr22_21246344     HPrz    G    A        1      2        2 
  22  chr22_21246344     ZBoe    G    A        0      0        2 
  22  chr22_21246344     ZGre    G    A        0      0        2 
  22  chr22_21246344     ZHar    G    A        0      0        2 
  22  chr22_21246344   Sample    G    A        0      0        2 
  22  chr22_21248554     AAsi    G    C      0.5      1        2 
  22  chr22_21248554     AKia    G    C        0      0        2 
  22  chr22_21248554     AOna    G    C        0      0        2 
  22  chr22_21248554     ASom    G    C        1      2        2 
  22  chr22_21248554     HCab    G    C        0      0        2 
  22  chr22_21248554     HPrz    G    C        0      0        2 
  22  chr22_21248554     ZBoe    G    C        0      0        2 
  22  chr22_21248554     ZGre    G    C        0      0        2 
  22  chr22_21248554     ZHar    G    C        0      0        2 
  22  chr22_21248554   Sample    G    C        1      2        2 
  22  chr22_21251310     AAsi    A    G        0      0        2 
  22  chr22_21251310     AKia    A    G        0      0        2 
  22  chr22_21251310     AOna    A    G        0      0        2 
  22  chr22_21251310     ASom    A    G        0      0        2 
  22  chr22_21251310     HCab    A    G      0.5      1        2 
  22  chr22_21251310     HPrz    A    G      0.5      1        2 
  22  chr22_21251310     ZBoe    A    G        0      0        2 
  22  chr22_21251310     ZGre    A    G        0      0        2 
  22  chr22_21251310     ZHar    A    G        0      0        2 
  22  chr22_21251310   Sample    A    G        0      0        2 
  22  chr22_21253738     AAsi    C    G        0      0        2 
  22  chr22_21253738     AKia    C    G        0      0        2 
  22  chr22_21253738     AOna    C    G        0      0        2 
  22  chr22_21253738     ASom    C    G        0      0        2 
  22  chr22_21253738     HCab    C    G        0      0        2 
  22  chr22_21253738     HPrz    C    G      0.5      1        2 
  22  chr22_21253738     ZBoe    C    G        0      0        2 
  22  chr22_21253738     ZGre    C    G        0      0        2 
  22  chr22_21253738     ZHar    C    G        0      0        2 
  22  chr22_21253738   Sample    C    G        0      0        2 
  22  chr22_21253755     AAsi    C    T        0      0        2 
  22  chr22_21253755     AKia    C    T        0      0        2 
  22  chr22_21253755     AOna    C    T        0      0        2 
  22  chr22_21253755     ASom    C    T        0      0        2 
  22  chr22_21253755     HCab    C    T        1      2        2 
  22  chr22_21253755     HPrz    C    T        1      2        2 
  22  chr22_21253755     ZBoe    C    T        0      0        2 
  22  chr22_21253755     ZGre    C    T        0      0        2 
  22  chr22_21253755     ZHar    C    T        0      0        2 
  22  chr22_21253755   Sample    C    T        0      0        2 
  22  chr22_21258084     AAsi    A    G        0      0        2 
  22  chr22_21258084     AKia    A    G        0      0        2 
  22  chr22_21258084     AOna    A    G        0      0        2 
  22  chr22_21258084     ASom    A    G        0      0        2 
  22  chr22_21258084     HCab    A    G        0      0        2 
  22  chr22_21258084     HPrz    A    G        0      0        2 
  22  chr22_21258084     ZBoe    A    G        0      0        2 
  22  chr22_21258084     ZGre    A    G        1      2        2 
  22  chr22_21258084     ZHar    A    G        0      0        2 
  22  chr22_21258084   Sample    A    G        0      0        2 
  22  chr22_21258579     AAsi    T    C        0      0        2 
  22  chr22_21258579     AKia    T    C        0      0        2 
  22  chr22_21258579     AOna    T    C        0      0        2 
  22  chr22_21258579     ASom    T    C        0      0        2 
  22  chr22_21258579     HCab    T    C        0      0        2 
  22  chr22_21258579     HPrz    T    C        0      0        2 
  22  chr22_21258579     ZBoe    T    C        1      2        2 
  22  chr22_21258579     ZGre    T    C        0      0        2 
  22  chr22_21258579     ZHar    T    C        0      0        2 
  22  chr22_21258579   Sample    T    C        0      0        2 
  22  chr22_21263147     AAsi    T    G        0      0        2 
  22  chr22_21263147     AKia    T    G        0      0        2 
  22  chr22_21263147     AOna    T    G        0      0        2 
  22  chr22_21263147     ASom    T    G        0      0        2 
  22  chr22_21263147     HCab    T    G        0      0        2 
  22  chr22_21263147     HPrz    T    G        0      0        2 
  22  chr22_21263147     ZBoe    T    G      0.5      1        2 
  22  chr22_21263147     ZGre    T    G        0      0        2 
  22  chr22_21263147     ZHar    T    G        0      0        2 
  22  chr22_21263147   Sample    T    G        0      0        2 
  22  chr22_21272900     AAsi    A    G        0      0        2 
  22  chr22_21272900     AKia    A    G        0      0        2 
  22  chr22_21272900     AOna    A    G        0      0        2 
  22  chr22_21272900     ASom    A    G        0      0        2 
  22  chr22_21272900     HCab    A    G        1      2        2 
  22  chr22_21272900     HPrz    A    G        1      2        2 
  22  chr22_21272900     ZBoe    A    G        0      0        2 
  22  chr22_21272900     ZGre    A    G        0      0        2 
  22  chr22_21272900     ZHar    A    G        0      0        2 
  22  chr22_21272900   Sample    A    G        0      0        2 
  22  chr22_21273482     AAsi    T    C        0      0        2 
  22  chr22_21273482     AKia    T    C        0      0        2 
  22  chr22_21273482     AOna    T    C        0      0        2 
  22  chr22_21273482     ASom    T    C        0      0        2 
  22  chr22_21273482     HCab    T    C        0      0        2 
  22  chr22_21273482     HPrz    T    C        0      0        2 
  22  chr22_21273482     ZBoe    T    C        0      0        2 
  22  chr22_21273482     ZGre    T    C        0      0        2 
  22  chr22_21273482     ZHar    T    C        1      2        2 
  22  chr22_21273482   Sample    T    C        0      0        2 
  22  chr22_21276145     AAsi    A    G        0      0        2 
  22  chr22_21276145     AKia    A    G        0      0        2 
  22  chr22_21276145     AOna    A    G        0      0        2 
  22  chr22_21276145     ASom    A    G        0      0        2 
  22  chr22_21276145     HCab    A    G      0.5      1        2 
  22  chr22_21276145     HPrz    A    G        1      2        2 
  22  chr22_21276145     ZBoe    A    G        0      0        2 
  22  chr22_21276145     ZGre    A    G      0.5      1        2 
  22  chr22_21276145     ZHar    A    G        0      0        2 
  22  chr22_21276145   Sample    A    G        0      0        2 
  22  chr22_21278841     AAsi    C    T        0      0        2 
  22  chr22_21278841     AKia    C    T        0      0        2 
  22  chr22_21278841     AOna    C    T        0      0        2 
  22  chr22_21278841     ASom    C    T        0      0        2 
  22  chr22_21278841     HCab    C    T        1      2        2 
  22  chr22_21278841     HPrz    C    T        1      2        2 
  22  chr22_21278841     ZBoe    C    T        0      0        2 
  22  chr22_21278841     ZGre    C    T        0      0        2 
  22  chr22_21278841     ZHar    C    T        0      0        2 
  22  chr22_21278841   Sample    C    T        0      0        2 
  22  chr22_21301233     AAsi    A    G        0      0        2 
  22  chr22_21301233     AKia    A    G        1      2        2 
  22  chr22_21301233     AOna    A    G        1      2        2 
  22  chr22_21301233     ASom    A    G        0      0        2 
  22  chr22_21301233     HCab    A    G        0      0        2 
  22  chr22_21301233     HPrz    A    G        0      0        2 
  22  chr22_21301233     ZBoe    A    G        0      0        2 
  22  chr22_21301233     ZGre    A    G        0      0        2 
  22  chr22_21301233     ZHar    A    G        0      0        2 
  22  chr22_21301233   Sample    A    G        0      0        2 
  22  chr22_21305569     AAsi    T    C        0      0        2 
  22  chr22_21305569     AKia    T    C      0.5      1        2 
  22  chr22_21305569     AOna    T    C        0      0        2 
  22  chr22_21305569     ASom    T    C        0      0        2 
  22  chr22_21305569     HCab    T    C        0      0        2 
  22  chr22_21305569     HPrz    T    C        0      0        2 
  22  chr22_21305569     ZBoe    T    C        0      0        2 
  22  chr22_21305569     ZGre    T    C        0      0        2 
  22  chr22_21305569     ZHar    T    C        0      0        2 
  22  chr22_21305569   Sample    T    C        0      0        2 
  22  chr22_21305890     AAsi    T    C        0      0        2 
  22  chr22_21305890     AKia    T    C        0      0        2 
  22  chr22_21305890     AOna    T    C        0      0        2 
  22  chr22_21305890     ASom    T    C        0      0        2 
  22  chr22_21305890     HCab    T    C      0.5      1        2 
  22  chr22_21305890     HPrz    T    C      0.5      1        2 
  22  chr22_21305890     ZBoe    T    C        0      0        2 
  22  chr22_21305890     ZGre    T    C        0      0        2 
  22  chr22_21305890     ZHar    T    C        0      0        2 
  22  chr22_21305890   Sample    T    C        0      0        2 
  22  chr22_21306973     AAsi    G    A        0      0        2 
  22  chr22_21306973     AKia    G    A      0.5      1        2 
  22  chr22_21306973     AOna    G    A        0      0        2 
  22  chr22_21306973     ASom    G    A        0      0        2 
  22  chr22_21306973     HCab    G    A        0      0        2 
  22  chr22_21306973     HPrz    G    A        0      0        2 
  22  chr22_21306973     ZBoe    G    A        0      0        2 
  22  chr22_21306973     ZGre    G    A        0      0        2 
  22  chr22_21306973     ZHar    G    A        0      0        2 
  22  chr22_21306973   Sample    G    A        0      0        2 
  22  chr22_21307972     AAsi    T    C        0      0        2 
  22  chr22_21307972     AKia    T    C        0      0        2 
  22  chr22_21307972     AOna    T    C        0      0        2 
  22  chr22_21307972     ASom    T    C        0      0        2 
  22  chr22_21307972     HCab    T    C        0      0        2 
  22  chr22_21307972     HPrz    T    C        0      0        2 
  22  chr22_21307972     ZBoe    T    C        0      0        2 
  22  chr22_21307972     ZGre    T    C      0.5      1        2 
  22  chr22_21307972     ZHar    T    C        0      0        2 
  22  chr22_21307972   Sample    T    C        0      0        2 
  22  chr22_21309790     AAsi    G    A        0      0        2 
  22  chr22_21309790     AKia    G    A        0      0        2 
  22  chr22_21309790     AOna    G    A        0      0        2 
  22  chr22_21309790     ASom    G    A        0      0        2 
  22  chr22_21309790     HCab    G    A        1      2        2 
  22  chr22_21309790     HPrz    G    A        1      2        2 
  22  chr22_21309790     ZBoe    G    A        0      0        2 
  22  chr22_21309790     ZGre    G    A        0      0        2 
  22  chr22_21309790     ZHar    G    A        0      0        2 
  22  chr22_21309790   Sample    G    A        0      0        2 
  22  chr22_21310913     AAsi    T    A        0      0        2 
  22  chr22_21310913     AKia    T    A        0      0        2 
  22  chr22_21310913     AOna    T    A        0      0        2 
  22  chr22_21310913     ASom    T    A        0      0        2 
  22  chr22_21310913     HCab    T    A        0      0        2 
  22  chr22_21310913     HPrz    T    A        0      0        2 
  22  chr22_21310913     ZBoe    T    A        1      2        2 
  22  chr22_21310913     ZGre    T    A        0      0        2 
  22  chr22_21310913     ZHar    T    A        0      0        2 
  22  chr22_21310913   Sample    T    A        0      0        2 
  22  chr22_21311826     AAsi    T    C        0      0        2 
  22  chr22_21311826     AKia    T    C        0      0        2 
  22  chr22_21311826     AOna    T    C        0      0        2 
  22  chr22_21311826     ASom    T    C        0      0        2 
  22  chr22_21311826     HCab    T    C        0      0        2 
  22  chr22_21311826     HPrz    T    C      0.5      1        2 
  22  chr22_21311826     ZBoe    T    C        0      0        2 
  22  chr22_21311826     ZGre    T    C        0      0        2 
  22  chr22_21311826     ZHar    T    C        0      0        2 
  22  chr22_21311826   Sample    T    C        0      0        2 
  22  chr22_21320359     AAsi    G    C        0      0        2 
  22  chr22_21320359     AKia    G    C        0      0        2 
  22  chr22_21320359     AOna    G    C        0      0        2 
  22  chr22_21320359     ASom    G    C        0      0        2 
  22  chr22_21320359     HCab    G    C        0      0        2 
  22  chr22_21320359     HPrz    G    C        0      0        2 
  22  chr22_21320359     ZBoe    G    C      0.5      1        2 
  22  chr22_21320359     ZGre    G    C        0      0        2 
  22  chr22_21320359     ZHar    G    C        0      0        2 
  22  chr22_21320359   Sample    G    C        0      0        2 
  22  chr22_21320966     AAsi    T    A        0      0        2 
  22  chr22_21320966     AKia    T    A        0      0        2 
  22  chr22_21320966     AOna    T    A        0      0        2 
  22  chr22_21320966     ASom    T    A        0      0        2 
  22  chr22_21320966     HCab    T    A        1      2        2 
  22  chr22_21320966     HPrz    T    A        1      2        2 
  22  chr22_21320966     ZBoe    T    A        0      0        2 
  22  chr22_21320966     ZGre    T    A        0      0        2 
  22  chr22_21320966     ZHar    T    A        0      0        2 
  22  chr22_21320966   Sample    T    A        0      0        2 
  22  chr22_21321325     AAsi    C    T        0      0        2 
  22  chr22_21321325     AKia    C    T        0      0        2 
  22  chr22_21321325     AOna    C    T        0      0        2 
  22  chr22_21321325     ASom    C    T        0      0        2 
  22  chr22_21321325     HCab    C    T        1      2        2 
  22  chr22_21321325     HPrz    C    T        1      2        2 
  22  chr22_21321325     ZBoe    C    T        0      0        2 
  22  chr22_21321325     ZGre    C    T        0      0        2 
  22  chr22_21321325     ZHar    C    T        0      0        2 
  22  chr22_21321325   Sample    C    T        0      0        2 
  22  chr22_21329986     AAsi    G    A        0      0        2 
  22  chr22_21329986     AKia    G    A        0      0        2 
  22  chr22_21329986     AOna    G    A        0      0        2 
  22  chr22_21329986     ASom    G    A        0      0        2 
  22  chr22_21329986     HCab    G    A        0      0        2 
  22  chr22_21329986     HPrz    G    A        0      0        2 
  22  chr22_21329986     ZBoe    G    A        1      2        2 
  22  chr22_21329986     ZGre    G    A        0      0        2 
  22  chr22_21329986     ZHar    G    A        0      0        2 
  22  chr22_21329986   Sample    G    A        0      0        2 
  22  chr22_21331561     AAsi    G    C        0      0        2 
  22  chr22_21331561     AKia    G    C      0.5      1        2 
  22  chr22_21331561     AOna    G    C        1      2        2 
  22  chr22_21331561     ASom    G    C        0      0        2 
  22  chr22_21331561     HCab    G    C        0      0        2 
  22  chr22_21331561     HPrz    G    C        0      0        2 
  22  chr22_21331561     ZBoe    G    C        0      0        2 
  22  chr22_21331561     ZGre    G    C        0      0        2 
  22  chr22_21331561     ZHar    G    C        0      0        2 
  22  chr22_21331561   Sample    G    C        0      0        2 
  22  chr22_21332674     AAsi    C    T        0      0        2 
  22  chr22_21332674     AKia    C    T        0      0        2 
  22  chr22_21332674     AOna    C    T        0      0        2 
  22  chr22_21332674     ASom    C    T        0      0        2 
  22  chr22_21332674     HCab    C    T        1      2        2 
  22  chr22_21332674     HPrz    C    T        1      2        2 
  22  chr22_21332674     ZBoe    C    T        0      0        2 
  22  chr22_21332674     ZGre    C    T        0      0        2 
  22  chr22_21332674     ZHar    C    T        0      0        2 
  22  chr22_21332674   Sample    C    T        0      0        2 
  22  chr22_21337573     AAsi    G    A        0      0        2 
  22  chr22_21337573     AKia    G    A        0      0        2 
  22  chr22_21337573     AOna    G    A        0      0        2 
  22  chr22_21337573     ASom    G    A        0      0        2 
  22  chr22_21337573     HCab    G    A        0      0        2 
  22  chr22_21337573     HPrz    G    A      0.5      1        2 
  22  chr22_21337573     ZBoe    G    A        0      0        2 
  22  chr22_21337573     ZGre    G    A        0      0        2 
  22  chr22_21337573     ZHar    G    A        0      0        2 
  22  chr22_21337573   Sample    G    A        0      0        2 
  22  chr22_21338886     AAsi    T    G        0      0        2 
  22  chr22_21338886     AKia    T    G        0      0        2 
  22  chr22_21338886     AOna    T    G        0      0        2 
  22  chr22_21338886     ASom    T    G        0      0        2 
  22  chr22_21338886     HCab    T    G        0      0        2 
  22  chr22_21338886     HPrz    T    G        0      0        2 
  22  chr22_21338886     ZBoe    T    G        1      2        2 
  22  chr22_21338886     ZGre    T    G        0      0        2 
  22  chr22_21338886     ZHar    T    G        0      0        2 
  22  chr22_21338886   Sample    T    G        0      0        2 
  22  chr22_21341855     AAsi    G    C        0      0        2 
  22  chr22_21341855     AKia    G    C        0      0        2 
  22  chr22_21341855     AOna    G    C        0      0        2 
  22  chr22_21341855     ASom    G    C        0      0        2 
  22  chr22_21341855     HCab    G    C        1      2        2 
  22  chr22_21341855     HPrz    G    C        1      2        2 
  22  chr22_21341855     ZBoe    G    C        0      0        2 
  22  chr22_21341855     ZGre    G    C        0      0        2 
  22  chr22_21341855     ZHar    G    C        0      0        2 
  22  chr22_21341855   Sample    G    C        0      0        2 
  22  chr22_21347355     AAsi    A    G        0      0        2 
  22  chr22_21347355     AKia    A    G        1      2        2 
  22  chr22_21347355     AOna    A    G        1      2        2 
  22  chr22_21347355     ASom    A    G        0      0        2 
  22  chr22_21347355     HCab    A    G        0      0        2 
  22  chr22_21347355     HPrz    A    G        0      0        2 
  22  chr22_21347355     ZBoe    A    G        0      0        2 
  22  chr22_21347355     ZGre    A    G        0      0        2 
  22  chr22_21347355     ZHar    A    G        0      0        2 
  22  chr22_21347355   Sample    A    G        0      0        2 
  22  chr22_21349940     AAsi    T    C        0      0        2 
  22  chr22_21349940     AKia    T    C        0      0        2 
  22  chr22_21349940     AOna    T    C        0      0        2 
  22  chr22_21349940     ASom    T    C        0      0        2 
  22  chr22_21349940     HCab    T    C        1      2        2 
  22  chr22_21349940     HPrz    T    C        1      2        2 
  22  chr22_21349940     ZBoe    T    C        0      0        2 
  22  chr22_21349940     ZGre    T    C        0      0        2 
  22  chr22_21349940     ZHar    T    C        0      0        2 
  22  chr22_21349940   Sample    T    C        0      0        2 
  22  chr22_21355525     AAsi    T    C        0      0        2 
  22  chr22_21355525     AKia    T    C        0      0        2 
  22  chr22_21355525     AOna    T    C        0      0        2 
  22  chr22_21355525     ASom    T    C      0.5      1        2 
  22  chr22_21355525     HCab    T    C        0      0        2 
  22  chr22_21355525     HPrz    T    C        0      0        2 
  22  chr22_21355525     ZBoe    T    C        0      0        2 
  22  chr22_21355525     ZGre    T    C        0      0        2 
  22  chr22_21355525     ZHar    T    C        0      0        2 
  22  chr22_21355525   Sample    T    C        0      0        2 
  22  chr22_21367665     AAsi    C    T        0      0        2 
  22  chr22_21367665     AKia    C    T        0      0        2 
  22  chr22_21367665     AOna    C    T      0.5      1        2 
  22  chr22_21367665     ASom    C    T        0      0        2 
  22  chr22_21367665     HCab    C    T        0      0        2 
  22  chr22_21367665     HPrz    C    T        0      0        2 
  22  chr22_21367665     ZBoe    C    T        0      0        2 
  22  chr22_21367665     ZGre    C    T        0      0        2 
  22  chr22_21367665     ZHar    C    T        0      0        2 
  22  chr22_21367665   Sample    C    T        0      0        2 
  22  chr22_21371002     AAsi    T    C        0      0        2 
  22  chr22_21371002     AKia    T    C        0      0        2 
  22  chr22_21371002     AOna    T    C        0      0        2 
  22  chr22_21371002     ASom    T    C        0      0        2 
  22  chr22_21371002     HCab    T    C        0      0        2 
  22  chr22_21371002     HPrz    T    C      0.5      1        2 
  22  chr22_21371002     ZBoe    T    C        0      0        2 
  22  chr22_21371002     ZGre    T    C        0      0        2 
  22  chr22_21371002     ZHar    T    C        0      0        2 
  22  chr22_21371002   Sample    T    C        0      0        2 
  22  chr22_21371123     AAsi    A    G        1      2        2 
  22  chr22_21371123     AKia    A    G        0      0        2 
  22  chr22_21371123     AOna    A    G        0      0        2 
  22  chr22_21371123     ASom    A    G        1      2        2 
  22  chr22_21371123     HCab    A    G        1      2        2 
  22  chr22_21371123     HPrz    A    G        1      2        2 
  22  chr22_21371123     ZBoe    A    G        0      0        2 
  22  chr22_21371123     ZGre    A    G        0      0        2 
  22  chr22_21371123     ZHar    A    G        0      0        2 
  22  chr22_21371123   Sample    A    G        1      2        2 
  22  chr22_21376129     AAsi    G    C        0      0        2 
  22  chr22_21376129     AKia    G    C        0      0        2 
  22  chr22_21376129     AOna    G    C        0      0        2 
  22  chr22_21376129     ASom    G    C        0      0        2 
  22  chr22_21376129     HCab    G    C        0      0        2 
  22  chr22_21376129     HPrz    G    C        0      0        2 
  22  chr22_21376129     ZBoe    G    C        0      0        2 
  22  chr22_21376129     ZGre    G    C      0.5      1        2 
  22  chr22_21376129     ZHar    G    C        0      0        2 
  22  chr22_21376129   Sample    G    C        0      0        2 
  22  chr22_21379647     AAsi    C    T        0      0        2 
  22  chr22_21379647     AKia    C    T        0      0        2 
  22  chr22_21379647     AOna    C    T        0      0        2 
  22  chr22_21379647     ASom    C    T        1      2        2 
  22  chr22_21379647     HCab    C    T        0      0        2 
  22  chr22_21379647     HPrz    C    T        0      0        2 
  22  chr22_21379647     ZBoe    C    T        0      0        2 
  22  chr22_21379647     ZGre    C    T        0      0        2 
  22  chr22_21379647     ZHar    C    T        0      0        2 
  22  chr22_21379647   Sample    C    T        0      0        2 
  22  chr22_21393197     AAsi    T    C        0      0        2 
  22  chr22_21393197     AKia    T    C        0      0        2 
  22  chr22_21393197     AOna    T    C        0      0        2 
  22  chr22_21393197     ASom    T    C        0      0        2 
  22  chr22_21393197     HCab    T    C        0      0        2 
  22  chr22_21393197     HPrz    T    C      0.5      1        2 
  22  chr22_21393197     ZBoe    T    C        0      0        2 
  22  chr22_21393197     ZGre    T    C        0      0        2 
  22  chr22_21393197     ZHar    T    C        0      0        2 
  22  chr22_21393197   Sample    T    C        0      0        2 
  22  chr22_21395146     AAsi    T    C        0      0        2 
  22  chr22_21395146     AKia    T    C        0      0        2 
  22  chr22_21395146     AOna    T    C        0      0        2 
  22  chr22_21395146     ASom    T    C        0      0        2 
  22  chr22_21395146     HCab    T    C        1      2        2 
  22  chr22_21395146     HPrz    T    C        1      2        2 
  22  chr22_21395146     ZBoe    T    C        0      0        2 
  22  chr22_21395146     ZGre    T    C        0      0        2 
  22  chr22_21395146     ZHar    T    C        0      0        2 
  22  chr22_21395146   Sample    T    C        0      0        2 
  22  chr22_21397648     AAsi    G    C        0      0        2 
  22  chr22_21397648     AKia    G    C        1      2        2 
  22  chr22_21397648     AOna    G    C        1      2        2 
  22  chr22_21397648     ASom    G    C        0      0        2 
  22  chr22_21397648     HCab    G    C        0      0        2 
  22  chr22_21397648     HPrz    G    C        0      0        2 
  22  chr22_21397648     ZBoe    G    C        0      0        2 
  22  chr22_21397648     ZGre    G    C        0      0        2 
  22  chr22_21397648     ZHar    G    C        0      0        2 
  22  chr22_21397648   Sample    G    C        0      0        2 
  22  chr22_21404964     AAsi    A    C        0      0        2 
  22  chr22_21404964     AKia    A    C        0      0        2 
  22  chr22_21404964     AOna    A    C        0      0        2 
  22  chr22_21404964     ASom    A    C        0      0        2 
  22  chr22_21404964     HCab    A    C        0      0        2 
  22  chr22_21404964     HPrz    A    C        0      0        2 
  22  chr22_21404964     ZBoe    A    C      0.5      1        2 
  22  chr22_21404964     ZGre    A    C        0      0        2 
  22  chr22_21404964     ZHar    A    C        0      0        2 
  22  chr22_21404964   Sample    A    C        0      0        2 
  22  chr22_21405604     AAsi    C    T      0.5      1        2 
  22  chr22_21405604     AKia    C    T        0      0        2 
  22  chr22_21405604     AOna    C    T        0      0        2 
  22  chr22_21405604     ASom    C    T        0      0        2 
  22  chr22_21405604     HCab    C    T        0      0        2 
  22  chr22_21405604     HPrz    C    T        0      0        2 
  22  chr22_21405604     ZBoe    C    T        0      0        2 
  22  chr22_21405604     ZGre    C    T        0      0        2 
  22  chr22_21405604     ZHar    C    T        0      0        2 
  22  chr22_21405604   Sample    C    T        0      0        2 
  22  chr22_21411774     AAsi    C    T        0      0        2 
  22  chr22_21411774     AKia    C    T        0      0        2 
  22  chr22_21411774     AOna    C    T        0      0        2 
  22  chr22_21411774     ASom    C    T        0      0        2 
  22  chr22_21411774     HCab    C    T        1      2        2 
  22  chr22_21411774     HPrz    C    T        1      2        2 
  22  chr22_21411774     ZBoe    C    T        0      0        2 
  22  chr22_21411774     ZGre    C    T        0      0        2 
  22  chr22_21411774     ZHar    C    T        0      0        2 
  22  chr22_21411774   Sample    C    T        0      0        2 
  22  chr22_21412875     AAsi    T    C        0      0        2 
  22  chr22_21412875     AKia    T    C      0.5      1        2 
  22  chr22_21412875     AOna    T    C        0      0        2 
  22  chr22_21412875     ASom    T    C        0      0        2 
  22  chr22_21412875     HCab    T    C        0      0        2 
  22  chr22_21412875     HPrz    T    C        0      0        2 
  22  chr22_21412875     ZBoe    T    C        0      0        2 
  22  chr22_21412875     ZGre    T    C        0      0        2 
  22  chr22_21412875     ZHar    T    C        0      0        2 
  22  chr22_21412875   Sample    T    C        0      0        2 
  22  chr22_21413110     AAsi    G    A        0      0        2 
  22  chr22_21413110     AKia    G    A        0      0        2 
  22  chr22_21413110     AOna    G    A        0      0        2 
  22  chr22_21413110     ASom    G    A        0      0        2 
  22  chr22_21413110     HCab    G    A        1      2        2 
  22  chr22_21413110     HPrz    G    A        1      2        2 
  22  chr22_21413110     ZBoe    G    A        0      0        2 
  22  chr22_21413110     ZGre    G    A        0      0        2 
  22  chr22_21413110     ZHar    G    A        0      0        2 
  22  chr22_21413110   Sample    G    A        0      0        2 
  22  chr22_21413956     AAsi    T    C        0      0        2 
  22  chr22_21413956     AKia    T    C        0      0        2 
  22  chr22_21413956     AOna    T    C        0      0        2 
  22  chr22_21413956     ASom    T    C        0      0        2 
  22  chr22_21413956     HCab    T    C        1      2        2 
  22  chr22_21413956     HPrz    T    C        1      2        2 
  22  chr22_21413956     ZBoe    T    C        0      0        2 
  22  chr22_21413956     ZGre    T    C        0      0        2 
  22  chr22_21413956     ZHar    T    C        0      0        2 
  22  chr22_21413956   Sample    T    C        0      0        2 
  22  chr22_21420533     AAsi    T    C      0.5      1        2 
  22  chr22_21420533     AKia    T    C        0      0        2 
  22  chr22_21420533     AOna    T    C        0      0        2 
  22  chr22_21420533     ASom    T    C        0      0        2 
  22  chr22_21420533     HCab    T    C        0      0        2 
  22  chr22_21420533     HPrz    T    C        0      0        2 
  22  chr22_21420533     ZBoe    T    C        0      0        2 
  22  chr22_21420533     ZGre    T    C        0      0        2 
  22  chr22_21420533     ZHar    T    C        0      0        2 
  22  chr22_21420533   Sample    T    C        0      0        2 
  22  chr22_21425190     AAsi    C    T        0      0        2 
  22  chr22_21425190     AKia    C    T        0      0        2 
  22  chr22_21425190     AOna    C    T        0      0        2 
  22  chr22_21425190     ASom    C    T        0      0        2 
  22  chr22_21425190     HCab    C    T        0      0        2 
  22  chr22_21425190     HPrz    C    T        0      0        2 
  22  chr22_21425190     ZBoe    C    T        0      0        2 
  22  chr22_21425190     ZGre    C    T        0      0        2 
  22  chr22_21425190     ZHar    C    T        1      2        2 
  22  chr22_21425190   Sample    C    T        0      0        2 
  22  chr22_21428222     AAsi    A    C        0      0        2 
  22  chr22_21428222     AKia    A    C        0      0        2 
  22  chr22_21428222     AOna    A    C        0      0        2 
  22  chr22_21428222     ASom    A    C        0      0        2 
  22  chr22_21428222     HCab    A    C        1      2        2 
  22  chr22_21428222     HPrz    A    C        1      2        2 
  22  chr22_21428222     ZBoe    A    C        0      0        2 
  22  chr22_21428222     ZGre    A    C        0      0        2 
  22  chr22_21428222     ZHar    A    C        0      0        2 
  22  chr22_21428222   Sample    A    C        0      0        2 
  22  chr22_21428624     AAsi    A    G        0      0        2 
  22  chr22_21428624     AKia    A    G        0      0        2 
  22  chr22_21428624     AOna    A    G        0      0        2 
  22  chr22_21428624     ASom    A    G        0      0        2 
  22  chr22_21428624     HCab    A    G        1      2        2 
  22  chr22_21428624     HPrz    A    G        1      2        2 
  22  chr22_21428624     ZBoe    A    G        0      0        2 
  22  chr22_21428624     ZGre    A    G        0      0        2 
  22  chr22_21428624     ZHar    A    G        0      0        2 
  22  chr22_21428624   Sample    A    G        0      0        2 
  22  chr22_21428996     AAsi    C    T        0      0        2 
  22  chr22_21428996     AKia    C    T        0      0        2 
  22  chr22_21428996     AOna    C    T        0      0        2 
  22  chr22_21428996     ASom    C    T        0      0        2 
  22  chr22_21428996     HCab    C    T        1      2        2 
  22  chr22_21428996     HPrz    C    T        1      2        2 
  22  chr22_21428996     ZBoe    C    T        0      0        2 
  22  chr22_21428996     ZGre    C    T        0      0        2 
  22  chr22_21428996     ZHar    C    T        0      0        2 
  22  chr22_21428996   Sample    C    T        0      0        2 
  22  chr22_21431111     AAsi    A    C      0.5      1        2 
  22  chr22_21431111     AKia    A    C        1      2        2 
  22  chr22_21431111     AOna    A    C        1      2        2 
  22  chr22_21431111     ASom    A    C        1      2        2 
  22  chr22_21431111     HCab    A    C        0      0        2 
  22  chr22_21431111     HPrz    A    C        0      0        2 
  22  chr22_21431111     ZBoe    A    C        0      0        2 
  22  chr22_21431111     ZGre    A    C        0      0        2 
  22  chr22_21431111     ZHar    A    C        0      0        2 
  22  chr22_21431111   Sample    A    C        0      0        2 
  22  chr22_21435581     AAsi    T    C        0      0        2 
  22  chr22_21435581     AKia    T    C        0      0        2 
  22  chr22_21435581     AOna    T    C      0.5      1        2 
  22  chr22_21435581     ASom    T    C        0      0        2 
  22  chr22_21435581     HCab    T    C        0      0        2 
  22  chr22_21435581     HPrz    T    C        0      0        2 
  22  chr22_21435581     ZBoe    T    C        0      0        2 
  22  chr22_21435581     ZGre    T    C        0      0        2 
  22  chr22_21435581     ZHar    T    C        0      0        2 
  22  chr22_21435581   Sample    T    C        0      0        2 
  22  chr22_21435840     AAsi    G    A        0      0        2 
  22  chr22_21435840     AKia    G    A        0      0        2 
  22  chr22_21435840     AOna    G    A        0      0        2 
  22  chr22_21435840     ASom    G    A        0      0        2 
  22  chr22_21435840     HCab    G    A        0      0        2 
  22  chr22_21435840     HPrz    G    A        0      0        2 
  22  chr22_21435840     ZBoe    G    A        1      2        2 
  22  chr22_21435840     ZGre    G    A        0      0        2 
  22  chr22_21435840     ZHar    G    A        0      0        2 
  22  chr22_21435840   Sample    G    A        0      0        2 
  22  chr22_21436480     AAsi    G    A        1      2        2 
  22  chr22_21436480     AKia    G    A        0      0        2 
  22  chr22_21436480     AOna    G    A        0      0        2 
  22  chr22_21436480     ASom    G    A        1      2        2 
  22  chr22_21436480     HCab    G    A        0      0        2 
  22  chr22_21436480     HPrz    G    A        0      0        2 
  22  chr22_21436480     ZBoe    G    A        0      0        2 
  22  chr22_21436480     ZGre    G    A        0      0        2 
  22  chr22_21436480     ZHar    G    A        0      0        2 
  22  chr22_21436480   Sample    G    A        1      2        2 
  22  chr22_21438740     AAsi    G    A        0      0        2 
  22  chr22_21438740     AKia    G    A        0      0        2 
  22  chr22_21438740     AOna    G    A        0      0        2 
  22  chr22_21438740     ASom    G    A        0      0        2 
  22  chr22_21438740     HCab    G    A        0      0        2 
  22  chr22_21438740     HPrz    G    A        1      2        2 
  22  chr22_21438740     ZBoe    G    A        0      0        2 
  22  chr22_21438740     ZGre    G    A        0      0        2 
  22  chr22_21438740     ZHar    G    A        0      0        2 
  22  chr22_21438740   Sample    G    A        0      0        2 
  22  chr22_21443626     AAsi    A    G      0.5      1        2 
  22  chr22_21443626     AKia    A    G        0      0        2 
  22  chr22_21443626     AOna    A    G        0      0        2 
  22  chr22_21443626     ASom    A    G        0      0        2 
  22  chr22_21443626     HCab    A    G        0      0        2 
  22  chr22_21443626     HPrz    A    G        0      0        2 
  22  chr22_21443626     ZBoe    A    G        0      0        2 
  22  chr22_21443626     ZGre    A    G        0      0        2 
  22  chr22_21443626     ZHar    A    G        0      0        2 
  22  chr22_21443626   Sample    A    G        1      2        2 
  22  chr22_21452128     AAsi    G    C        0      0        2 
  22  chr22_21452128     AKia    G    C        0      0        2 
  22  chr22_21452128     AOna    G    C        0      0        2 
  22  chr22_21452128     ASom    G    C        0      0        2 
  22  chr22_21452128     HCab    G    C        0      0        2 
  22  chr22_21452128     HPrz    G    C        0      0        2 
  22  chr22_21452128     ZBoe    G    C        0      0        2 
  22  chr22_21452128     ZGre    G    C      0.5      1        2 
  22  chr22_21452128     ZHar    G    C        0      0        2 
  22  chr22_21452128   Sample    G    C        0      0        2 
  22  chr22_21454001     AAsi    T    C        0      0        2 
  22  chr22_21454001     AKia    T    C        0      0        2 
  22  chr22_21454001     AOna    T    C        0      0        2 
  22  chr22_21454001     ASom    T    C        0      0        2 
  22  chr22_21454001     HCab    T    C        0      0        2 
  22  chr22_21454001     HPrz    T    C        0      0        2 
  22  chr22_21454001     ZBoe    T    C      0.5      1        2 
  22  chr22_21454001     ZGre    T    C        0      0        2 
  22  chr22_21454001     ZHar    T    C        0      0        2 
  22  chr22_21454001   Sample    T    C        0      0        2 
  22  chr22_21465644     AAsi    T    C        0      0        2 
  22  chr22_21465644     AKia    T    C        0      0        2 
  22  chr22_21465644     AOna    T    C        0      0        2 
  22  chr22_21465644     ASom    T    C        0      0        2 
  22  chr22_21465644     HCab    T    C        1      2        2 
  22  chr22_21465644     HPrz    T    C        1      2        2 
  22  chr22_21465644     ZBoe    T    C        0      0        2 
  22  chr22_21465644     ZGre    T    C        0      0        2 
  22  chr22_21465644     ZHar    T    C        0      0        2 
  22  chr22_21465644   Sample    T    C        0      0        2 
  22  chr22_21469180     AAsi    A    G        0      0        2 
  22  chr22_21469180     AKia    A    G        0      0        2 
  22  chr22_21469180     AOna    A    G        0      0        2 
  22  chr22_21469180     ASom    A    G        0      0        2 
  22  chr22_21469180     HCab    A    G        0      0        2 
  22  chr22_21469180     HPrz    A    G      0.5      1        2 
  22  chr22_21469180     ZBoe    A    G        0      0        2 
  22  chr22_21469180     ZGre    A    G        0      0        2 
  22  chr22_21469180     ZHar    A    G        0      0        2 
  22  chr22_21469180   Sample    A    G        0      0        2 
  22  chr22_21477572     AAsi    A    C        0      0        2 
  22  chr22_21477572     AKia    A    C        0      0        2 
  22  chr22_21477572     AOna    A    C        0      0        2 
  22  chr22_21477572     ASom    A    C        0      0        2 
  22  chr22_21477572     HCab    A    C        0      0        2 
  22  chr22_21477572     HPrz    A    C        0      0        2 
  22  chr22_21477572     ZBoe    A    C        0      0        2 
  22  chr22_21477572     ZGre    A    C        0      0        2 
  22  chr22_21477572     ZHar    A    C      0.5      1        2 
  22  chr22_21477572   Sample    A    C        0      0        2 
  22  chr22_21479881     AAsi    T    C        0      0        2 
  22  chr22_21479881     AKia    T    C        0      0        2 
  22  chr22_21479881     AOna    T    C        0      0        2 
  22  chr22_21479881     ASom    T    C        1      2        2 
  22  chr22_21479881     HCab    T    C        0      0        2 
  22  chr22_21479881     HPrz    T    C        0      0        2 
  22  chr22_21479881     ZBoe    T    C        0      0        2 
  22  chr22_21479881     ZGre    T    C        0      0        2 
  22  chr22_21479881     ZHar    T    C        0      0        2 
  22  chr22_21479881   Sample    T    C        0      0        2 
  22  chr22_21485888     AAsi    A    C        0      0        2 
  22  chr22_21485888     AKia    A    C        0      0        2 
  22  chr22_21485888     AOna    A    C        0      0        2 
  22  chr22_21485888     ASom    A    C        0      0        2 
  22  chr22_21485888     HCab    A    C        0      0        2 
  22  chr22_21485888     HPrz    A    C        0      0        2 
  22  chr22_21485888     ZBoe    A    C        0      0        2 
  22  chr22_21485888     ZGre    A    C        0      0        2 
  22  chr22_21485888     ZHar    A    C      0.5      1        2 
  22  chr22_21485888   Sample    A    C        0      0        2 
  22  chr22_21486196     AAsi    A    G        0      0        2 
  22  chr22_21486196     AKia    A    G        0      0        2 
  22  chr22_21486196     AOna    A    G        0      0        2 
  22  chr22_21486196     ASom    A    G        0      0        2 
  22  chr22_21486196     HCab    A    G        0      0        2 
  22  chr22_21486196     HPrz    A    G        0      0        2 
  22  chr22_21486196     ZBoe    A    G        0      0        2 
  22  chr22_21486196     ZGre    A    G        1      2        2 
  22  chr22_21486196     ZHar    A    G        0      0        2 
  22  chr22_21486196   Sample    A    G        0      0        2 
  22  chr22_21491619     AAsi    T    C        0      0        2 
  22  chr22_21491619     AKia    T    C        1      2        2 
  22  chr22_21491619     AOna    T    C        0      0        2 
  22  chr22_21491619     ASom    T    C        0      0        2 
  22  chr22_21491619     HCab    T    C        0      0        2 
  22  chr22_21491619     HPrz    T    C        0      0        2 
  22  chr22_21491619     ZBoe    T    C        0      0        2 
  22  chr22_21491619     ZGre    T    C        0      0        2 
  22  chr22_21491619     ZHar    T    C        0      0        2 
  22  chr22_21491619   Sample    T    C        0      0        2 
  22  chr22_21496497     AAsi    A    G        0      0        2 
  22  chr22_21496497     AKia    A    G        0      0        2 
  22  chr22_21496497     AOna    A    G        0      0        2 
  22  chr22_21496497     ASom    A    G        0      0        2 
  22  chr22_21496497     HCab    A    G        1      2        2 
  22  chr22_21496497     HPrz    A    G        1      2        2 
  22  chr22_21496497     ZBoe    A    G        0      0        2 
  22  chr22_21496497     ZGre    A    G        0      0        2 
  22  chr22_21496497     ZHar    A    G        0      0        2 
  22  chr22_21496497   Sample    A    G        0      0        2 
  22  chr22_21498830     AAsi    G    A        0      0        2 
  22  chr22_21498830     AKia    G    A        0      0        2 
  22  chr22_21498830     AOna    G    A        0      0        2 
  22  chr22_21498830     ASom    G    A        0      0        2 
  22  chr22_21498830     HCab    G    A        1      2        2 
  22  chr22_21498830     HPrz    G    A        1      2        2 
  22  chr22_21498830     ZBoe    G    A        0      0        2 
  22  chr22_21498830     ZGre    G    A        0      0        2 
  22  chr22_21498830     ZHar    G    A        0      0        2 
  22  chr22_21498830   Sample    G    A        0      0        2 
  22  chr22_21502740     AAsi    T    A        0      0        2 
  22  chr22_21502740     AKia    T    A        0      0        2 
  22  chr22_21502740     AOna    T    A        0      0        2 
  22  chr22_21502740     ASom    T    A        0      0        2 
  22  chr22_21502740     HCab    T    A        0      0        2 
  22  chr22_21502740     HPrz    T    A        0      0        2 
  22  chr22_21502740     ZBoe    T    A        0      0        2 
  22  chr22_21502740     ZGre    T    A        1      2        2 
  22  chr22_21502740     ZHar    T    A        0      0        2 
  22  chr22_21502740   Sample    T    A        0      0        2 
  22  chr22_21503357     AAsi    A    G        0      0        2 
  22  chr22_21503357     AKia    A    G        0      0        2 
  22  chr22_21503357     AOna    A    G        0      0        2 
  22  chr22_21503357     ASom    A    G        0      0        2 
  22  chr22_21503357     HCab    A    G        1      2        2 
  22  chr22_21503357     HPrz    A    G        1      2        2 
  22  chr22_21503357     ZBoe    A    G        0      0        2 
  22  chr22_21503357     ZGre    A    G        0      0        2 
  22  chr22_21503357     ZHar    A    G        0      0        2 
  22  chr22_21503357   Sample    A    G        0      0        2 
  22  chr22_21505247     AAsi    C    G        0      0        2 
  22  chr22_21505247     AKia    C    G        0      0        2 
  22  chr22_21505247     AOna    C    G        0      0        2 
  22  chr22_21505247     ASom    C    G        0      0        2 
  22  chr22_21505247     HCab    C    G        0      0        2 
  22  chr22_21505247     HPrz    C    G        0      0        2 
  22  chr22_21505247     ZBoe    C    G        0      0        2 
  22  chr22_21505247     ZGre    C    G        0      0        2 
  22  chr22_21505247     ZHar    C    G        1      2        2 
  22  chr22_21505247   Sample    C    G        0      0        2 
  22  chr22_21507999     AAsi    C    A        0      0        2 
  22  chr22_21507999     AKia    C    A        0      0        2 
  22  chr22_21507999     AOna    C    A        0      0        2 
  22  chr22_21507999     ASom    C    A        0      0        2 
  22  chr22_21507999     HCab    C    A        1      2        2 
  22  chr22_21507999     HPrz    C    A        1      2        2 
  22  chr22_21507999     ZBoe    C    A        0      0        2 
  22  chr22_21507999     ZGre    C    A        0      0        2 
  22  chr22_21507999     ZHar    C    A        0      0        2 
  22  chr22_21507999   Sample    C    A        0      0        2 
  22  chr22_21510652     AAsi    G    A        0      0        2 
  22  chr22_21510652     AKia    G    A        0      0        2 
  22  chr22_21510652     AOna    G    A        0      0        2 
  22  chr22_21510652     ASom    G    A        0      0        2 
  22  chr22_21510652     HCab    G    A        1      2        2 
  22  chr22_21510652     HPrz    G    A        1      2        2 
  22  chr22_21510652     ZBoe    G    A        0      0        2 
  22  chr22_21510652     ZGre    G    A        0      0        2 
  22  chr22_21510652     ZHar    G    A        0      0        2 
  22  chr22_21510652   Sample    G    A        0      0        2 
  22  chr22_21511047     AAsi    G    A        0      0        2 
  22  chr22_21511047     AKia    G    A        0      0        2 
  22  chr22_21511047     AOna    G    A        0      0        2 
  22  chr22_21511047     ASom    G    A        0      0        2 
  22  chr22_21511047     HCab    G    A        1      2        2 
  22  chr22_21511047     HPrz    G    A        1      2        2 
  22  chr22_21511047     ZBoe    G    A        0      0        2 
  22  chr22_21511047     ZGre    G    A        0      0        2 
  22  chr22_21511047     ZHar    G    A        0      0        2 
  22  chr22_21511047   Sample    G    A        0      0        2 
  22  chr22_21516546     AAsi    A    G        0      0        2 
  22  chr22_21516546     AKia    A    G        0      0        2 
  22  chr22_21516546     AOna    A    G        0      0        2 
  22  chr22_21516546     ASom    A    G        1      2        2 
  22  chr22_21516546     HCab    A    G        0      0        2 
  22  chr22_21516546     HPrz    A    G        0      0        2 
  22  chr22_21516546     ZBoe    A    G        0      0        2 
  22  chr22_21516546     ZGre    A    G        0      0        2 
  22  chr22_21516546     ZHar    A    G        0      0        2 
  22  chr22_21516546   Sample    A    G        1      2        2 
  22  chr22_21519918     AAsi    T    C        0      0        2 
  22  chr22_21519918     AKia    T    C        0      0        2 
  22  chr22_21519918     AOna    T    C        0      0        2 
  22  chr22_21519918     ASom    T    C        0      0        2 
  22  chr22_21519918     HCab    T    C        0      0        2 
  22  chr22_21519918     HPrz    T    C        0      0        2 
  22  chr22_21519918     ZBoe    T    C        0      0        2 
  22  chr22_21519918     ZGre    T    C        0      0        2 
  22  chr22_21519918     ZHar    T    C        1      2        2 
  22  chr22_21519918   Sample    T    C        0      0        2 
  22  chr22_21522993     AAsi    C    T        0      0        2 
  22  chr22_21522993     AKia    C    T        0      0        2 
  22  chr22_21522993     AOna    C    T        0      0        2 
  22  chr22_21522993     ASom    C    T        0      0        2 
  22  chr22_21522993     HCab    C    T        0      0        2 
  22  chr22_21522993     HPrz    C    T        0      0        2 
  22  chr22_21522993     ZBoe    C    T      0.5      1        2 
  22  chr22_21522993     ZGre    C    T        0      0        2 
  22  chr22_21522993     ZHar    C    T        0      0        2 
  22  chr22_21522993   Sample    C    T        0      0        2 
  22  chr22_21525346     AAsi    C    T        1      2        2 
  22  chr22_21525346     AKia    C    T        0      0        2 
  22  chr22_21525346     AOna    C    T        0      0        2 
  22  chr22_21525346     ASom    C    T        1      2        2 
  22  chr22_21525346     HCab    C    T        0      0        2 
  22  chr22_21525346     HPrz    C    T        0      0        2 
  22  chr22_21525346     ZBoe    C    T        0      0        2 
  22  chr22_21525346     ZGre    C    T        0      0        2 
  22  chr22_21525346     ZHar    C    T        0      0        2 
  22  chr22_21525346   Sample    C    T        1      2        2 
  22  chr22_21528343     AAsi    G    A        0      0        2 
  22  chr22_21528343     AKia    G    A        0      0        2 
  22  chr22_21528343     AOna    G    A        0      0        2 
  22  chr22_21528343     ASom    G    A        0      0        2 
  22  chr22_21528343     HCab    G    A        0      0        2 
  22  chr22_21528343     HPrz    G    A        0      0        2 
  22  chr22_21528343     ZBoe    G    A        0      0        2 
  22  chr22_21528343     ZGre    G    A        1      2        2 
  22  chr22_21528343     ZHar    G    A        0      0        2 
  22  chr22_21528343   Sample    G    A        0      0        2 
  22  chr22_21545217     AAsi    A    G        0      0        2 
  22  chr22_21545217     AKia    A    G        0      0        2 
  22  chr22_21545217     AOna    A    G        0      0        2 
  22  chr22_21545217     ASom    A    G        0      0        2 
  22  chr22_21545217     HCab    A    G      0.5      1        2 
  22  chr22_21545217     HPrz    A    G        0      0        2 
  22  chr22_21545217     ZBoe    A    G        0      0        2 
  22  chr22_21545217     ZGre    A    G        0      0        2 
  22  chr22_21545217     ZHar    A    G        0      0        2 
  22  chr22_21545217   Sample    A    G        0      0        2 
  22  chr22_21545818     AAsi    G    T        0      0        2 
  22  chr22_21545818     AKia    G    T        0      0        2 
  22  chr22_21545818     AOna    G    T        0      0        2 
  22  chr22_21545818     ASom    G    T        0      0        2 
  22  chr22_21545818     HCab    G    T        1      2        2 
  22  chr22_21545818     HPrz    G    T        1      2        2 
  22  chr22_21545818     ZBoe    G    T        0      0        2 
  22  chr22_21545818     ZGre    G    T        0      0        2 
  22  chr22_21545818     ZHar    G    T        0      0        2 
  22  chr22_21545818   Sample    G    T        0      0        2 
  22  chr22_21548716     AAsi    A    G        0      0        2 
  22  chr22_21548716     AKia    A    G        0      0        2 
  22  chr22_21548716     AOna    A    G        0      0        2 
  22  chr22_21548716     ASom    A    G        0      0        2 
  22  chr22_21548716     HCab    A    G        0      0        2 
  22  chr22_21548716     HPrz    A    G        0      0        2 
  22  chr22_21548716     ZBoe    A    G        0      0        2 
  22  chr22_21548716     ZGre    A    G        1      2        2 
  22  chr22_21548716     ZHar    A    G        0      0        2 
  22  chr22_21548716   Sample    A    G        0      0        2 
  22  chr22_21548949     AAsi    G    C        0      0        2 
  22  chr22_21548949     AKia    G    C        0      0        2 
  22  chr22_21548949     AOna    G    C        0      0        2 
  22  chr22_21548949     ASom    G    C        0      0        2 
  22  chr22_21548949     HCab    G    C        0      0        2 
  22  chr22_21548949     HPrz    G    C      0.5      1        2 
  22  chr22_21548949     ZBoe    G    C        0      0        2 
  22  chr22_21548949     ZGre    G    C        0      0        2 
  22  chr22_21548949     ZHar    G    C        0      0        2 
  22  chr22_21548949   Sample    G    C        0      0        2 
  22  chr22_21552585     AAsi    A    G        0      0        2 
  22  chr22_21552585     AKia    A    G        0      0        2 
  22  chr22_21552585     AOna    A    G        0      0        2 
  22  chr22_21552585     ASom    A    G        0      0        2 
  22  chr22_21552585     HCab    A    G      0.5      1        2 
  22  chr22_21552585     HPrz    A    G        0      0        2 
  22  chr22_21552585     ZBoe    A    G        0      0        2 
  22  chr22_21552585     ZGre    A    G        0      0        2 
  22  chr22_21552585     ZHar    A    G        0      0        2 
  22  chr22_21552585   Sample    A    G        0      0        2 
  22  chr22_21557391     AAsi    T    C        0      0        2 
  22  chr22_21557391     AKia    T    C        0      0        2 
  22  chr22_21557391     AOna    T    C        1      2        2 
  22  chr22_21557391     ASom    T    C        0      0        2 
  22  chr22_21557391     HCab    T    C        0      0        2 
  22  chr22_21557391     HPrz    T    C        0      0        2 
  22  chr22_21557391     ZBoe    T    C        0      0        2 
  22  chr22_21557391     ZGre    T    C        0      0        2 
  22  chr22_21557391     ZHar    T    C        0      0        2 
  22  chr22_21557391   Sample    T    C        0      0        2 
  22  chr22_21560025     AAsi    A    G        0      0        2 
  22  chr22_21560025     AKia    A    G        0      0        2 
  22  chr22_21560025     AOna    A    G        0      0        2 
  22  chr22_21560025     ASom    A    G        0      0        2 
  22  chr22_21560025     HCab    A    G        0      0        2 
  22  chr22_21560025     HPrz    A    G        0      0        2 
  22  chr22_21560025     ZBoe    A    G        1      2        2 
  22  chr22_21560025     ZGre    A    G      0.5      1        2 
  22  chr22_21560025     ZHar    A    G        0      0        2 
  22  chr22_21560025   Sample    A    G        0      0        2 
  22  chr22_21560503     AAsi    A    G        1      2        2 
  22  chr22_21560503     AKia    A    G        0      0        2 
  22  chr22_21560503     AOna    A    G        0      0        2 
  22  chr22_21560503     ASom    A    G        1      2        2 
  22  chr22_21560503     HCab    A    G        0      0        2 
  22  chr22_21560503     HPrz    A    G        0      0        2 
  22  chr22_21560503     ZBoe    A    G        0      0        2 
  22  chr22_21560503     ZGre    A    G        1      2        2 
  22  chr22_21560503     ZHar    A    G        0      0        2 
  22  chr22_21560503   Sample    A    G        1      2        2 
  22  chr22_21565710     AAsi    G    A        0      0        2 
  22  chr22_21565710     AKia    G    A        1      2        2 
  22  chr22_21565710     AOna    G    A        0      0        2 
  22  chr22_21565710     ASom    G    A        0      0        2 
  22  chr22_21565710     HCab    G    A        1      2        2 
  22  chr22_21565710     HPrz    G    A        1      2        2 
  22  chr22_21565710     ZBoe    G    A        0      0        2 
  22  chr22_21565710     ZGre    G    A        0      0        2 
  22  chr22_21565710     ZHar    G    A        0      0        2 
  22  chr22_21565710   Sample    G    A        0      0        2 
  22  chr22_21582768     AAsi    C    T        0      0        2 
  22  chr22_21582768     AKia    C    T        1      2        2 
  22  chr22_21582768     AOna    C    T        1      2        2 
  22  chr22_21582768     ASom    C    T        0      0        2 
  22  chr22_21582768     HCab    C    T        0      0        2 
  22  chr22_21582768     HPrz    C    T        0      0        2 
  22  chr22_21582768     ZBoe    C    T        0      0        2 
  22  chr22_21582768     ZGre    C    T        0      0        2 
  22  chr22_21582768     ZHar    C    T        0      0        2 
  22  chr22_21582768   Sample    C    T        0      0        2 
  22  chr22_21586211     AAsi    A    G        0      0        2 
  22  chr22_21586211     AKia    A    G        0      0        2 
  22  chr22_21586211     AOna    A    G        0      0        2 
  22  chr22_21586211     ASom    A    G        0      0        2 
  22  chr22_21586211     HCab    A    G        0      0        2 
  22  chr22_21586211     HPrz    A    G        0      0        2 
  22  chr22_21586211     ZBoe    A    G      0.5      1        2 
  22  chr22_21586211     ZGre    A    G        0      0        2 
  22  chr22_21586211     ZHar    A    G        0      0        2 
  22  chr22_21586211   Sample    A    G        0      0        2 
  22  chr22_21586941     AAsi    T    C        0      0        2 
  22  chr22_21586941     AKia    T    C        0      0        2 
  22  chr22_21586941     AOna    T    C        0      0        2 
  22  chr22_21586941     ASom    T    C        0      0        2 
  22  chr22_21586941     HCab    T    C        0      0        2 
  22  chr22_21586941     HPrz    T    C        0      0        2 
  22  chr22_21586941     ZBoe    T    C      0.5      1        2 
  22  chr22_21586941     ZGre    T    C        0      0        2 
  22  chr22_21586941     ZHar    T    C        0      0        2 
  22  chr22_21586941   Sample    T    C        0      0        2 
  22  chr22_21589518     AAsi    T    C        0      0        2 
  22  chr22_21589518     AKia    T    C        0      0        2 
  22  chr22_21589518     AOna    T    C        0      0        2 
  22  chr22_21589518     ASom    T    C        0      0        2 
  22  chr22_21589518     HCab    T    C        1      2        2 
  22  chr22_21589518     HPrz    T    C        1      2        2 
  22  chr22_21589518     ZBoe    T    C        0      0        2 
  22  chr22_21589518     ZGre    T    C        0      0        2 
  22  chr22_21589518     ZHar    T    C        0      0        2 
  22  chr22_21589518   Sample    T    C        0      0        2 
  22  chr22_21595016     AAsi    A    G        0      0        2 
  22  chr22_21595016     AKia    A    G        0      0        2 
  22  chr22_21595016     AOna    A    G        0      0        2 
  22  chr22_21595016     ASom    A    G        0      0        2 
  22  chr22_21595016     HCab    A    G        0      0        2 
  22  chr22_21595016     HPrz    A    G        0      0        2 
  22  chr22_21595016     ZBoe    A    G      0.5      1        2 
  22  chr22_21595016     ZGre    A    G        0      0        2 
  22  chr22_21595016     ZHar    A    G        0      0        2 
  22  chr22_21595016   Sample    A    G        0      0        2 
  22  chr22_21599627     AAsi    T    C        1      2        2 
  22  chr22_21599627     AKia    T    C        0      0        2 
  22  chr22_21599627     AOna    T    C        0      0        2 
  22  chr22_21599627     ASom    T    C        1      2        2 
  22  chr22_21599627     HCab    T    C        0      0        2 
  22  chr22_21599627     HPrz    T    C        0      0        2 
  22  chr22_21599627     ZBoe    T    C        0      0        2 
  22  chr22_21599627     ZGre    T    C        0      0        2 
  22  chr22_21599627     ZHar    T    C        0      0        2 
  22  chr22_21599627   Sample    T    C        1      2        2 
  22  chr22_21612988     AAsi    T    G        1      2        2 
  22  chr22_21612988     AKia    T    G        0      0        2 
  22  chr22_21612988     AOna    T    G        0      0        2 
  22  chr22_21612988     ASom    T    G        1      2        2 
  22  chr22_21612988     HCab    T    G        0      0        2 
  22  chr22_21612988     HPrz    T    G        0      0        2 
  22  chr22_21612988     ZBoe    T    G        0      0        2 
  22  chr22_21612988     ZGre    T    G        0      0        2 
  22  chr22_21612988     ZHar    T    G        0      0        2 
  22  chr22_21612988   Sample    T    G        1      2        2 
  22  chr22_21614284     AAsi    T    C        0      0        2 
  22  chr22_21614284     AKia    T    C        0      0        2 
  22  chr22_21614284     AOna    T    C        0      0        2 
  22  chr22_21614284     ASom    T    C        0      0        2 
  22  chr22_21614284     HCab    T    C        0      0        2 
  22  chr22_21614284     HPrz    T    C        0      0        2 
  22  chr22_21614284     ZBoe    T    C        1      2        2 
  22  chr22_21614284     ZGre    T    C        1      2        2 
  22  chr22_21614284     ZHar    T    C        0      0        2 
  22  chr22_21614284   Sample    T    C        0      0        2 
  22  chr22_21623552     AAsi    G    A        0      0        2 
  22  chr22_21623552     AKia    G    A        0      0        2 
  22  chr22_21623552     AOna    G    A        0      0        2 
  22  chr22_21623552     ASom    G    A        0      0        2 
  22  chr22_21623552     HCab    G    A        0      0        2 
  22  chr22_21623552     HPrz    G    A        0      0        2 
  22  chr22_21623552     ZBoe    G    A        1      2        2 
  22  chr22_21623552     ZGre    G    A        0      0        2 
  22  chr22_21623552     ZHar    G    A        0      0        2 
  22  chr22_21623552   Sample    G    A        0      0        2 
  22  chr22_21625611     AAsi    G    A        0      0        2 
  22  chr22_21625611     AKia    G    A        1      2        2 
  22  chr22_21625611     AOna    G    A      0.5      1        2 
  22  chr22_21625611     ASom    G    A        0      0        2 
  22  chr22_21625611     HCab    G    A        0      0        2 
  22  chr22_21625611     HPrz    G    A        0      0        2 
  22  chr22_21625611     ZBoe    G    A        0      0        2 
  22  chr22_21625611     ZGre    G    A        0      0        2 
  22  chr22_21625611     ZHar    G    A        0      0        2 
  22  chr22_21625611   Sample    G    A        0      0        2 
  22  chr22_21629047     AAsi    T    C        0      0        2 
  22  chr22_21629047     AKia    T    C        0      0        2 
  22  chr22_21629047     AOna    T    C        0      0        2 
  22  chr22_21629047     ASom    T    C        0      0        2 
  22  chr22_21629047     HCab    T    C        0      0        2 
  22  chr22_21629047     HPrz    T    C        0      0        2 
  22  chr22_21629047     ZBoe    T    C        1      2        2 
  22  chr22_21629047     ZGre    T    C        0      0        2 
  22  chr22_21629047     ZHar    T    C        0      0        2 
  22  chr22_21629047   Sample    T    C        0      0        2 
  22  chr22_21632682     AAsi    T    G        0      0        2 
  22  chr22_21632682     AKia    T    G        0      0        2 
  22  chr22_21632682     AOna    T    G        0      0        2 
  22  chr22_21632682     ASom    T    G        0      0        2 
  22  chr22_21632682     HCab    T    G        1      2        2 
  22  chr22_21632682     HPrz    T    G        1      2        2 
  22  chr22_21632682     ZBoe    T    G        0      0        2 
  22  chr22_21632682     ZGre    T    G        0      0        2 
  22  chr22_21632682     ZHar    T    G        0      0        2 
  22  chr22_21632682   Sample    T    G        0      0        2 
  22  chr22_21640506     AAsi    G    A        0      0        2 
  22  chr22_21640506     AKia    G    A        0      0        2 
  22  chr22_21640506     AOna    G    A        0      0        2 
  22  chr22_21640506     ASom    G    A        0      0        2 
  22  chr22_21640506     HCab    G    A        0      0        2 
  22  chr22_21640506     HPrz    G    A        0      0        2 
  22  chr22_21640506     ZBoe    G    A        0      0        2 
  22  chr22_21640506     ZGre    G    A        1      2        2 
  22  chr22_21640506     ZHar    G    A        0      0        2 
  22  chr22_21640506   Sample    G    A        0      0        2 
  22  chr22_21646300     AAsi    T    G        0      0        2 
  22  chr22_21646300     AKia    T    G        0      0        2 
  22  chr22_21646300     AOna    T    G        0      0        2 
  22  chr22_21646300     ASom    T    G        1      2        2 
  22  chr22_21646300     HCab    T    G        0      0        2 
  22  chr22_21646300     HPrz    T    G        0      0        2 
  22  chr22_21646300     ZBoe    T    G        0      0        2 
  22  chr22_21646300     ZGre    T    G        0      0        2 
  22  chr22_21646300     ZHar    T    G        0      0        2 
  22  chr22_21646300   Sample    T    G        0      0        2 
  22  chr22_21651033     AAsi    T    C        0      0        2 
  22  chr22_21651033     AKia    T    C        0      0        2 
  22  chr22_21651033     AOna    T    C        0      0        2 
  22  chr22_21651033     ASom    T    C        0      0        2 
  22  chr22_21651033     HCab    T    C        1      2        2 
  22  chr22_21651033     HPrz    T    C        1      2        2 
  22  chr22_21651033     ZBoe    T    C        0      0        2 
  22  chr22_21651033     ZGre    T    C        0      0        2 
  22  chr22_21651033     ZHar    T    C        0      0        2 
  22  chr22_21651033   Sample    T    C        0      0        2 
  22  chr22_21654049     AAsi    T    C        0      0        2 
  22  chr22_21654049     AKia    T    C        1      2        2 
  22  chr22_21654049     AOna    T    C        1      2        2 
  22  chr22_21654049     ASom    T    C        0      0        2 
  22  chr22_21654049     HCab    T    C        0      0        2 
  22  chr22_21654049     HPrz    T    C        0      0        2 
  22  chr22_21654049     ZBoe    T    C        0      0        2 
  22  chr22_21654049     ZGre    T    C        0      0        2 
  22  chr22_21654049     ZHar    T    C        0      0        2 
  22  chr22_21654049   Sample    T    C        0      0        2 
  22  chr22_21658543     AAsi    G    T        0      0        2 
  22  chr22_21658543     AKia    G    T        0      0        2 
  22  chr22_21658543     AOna    G    T        0      0        2 
  22  chr22_21658543     ASom    G    T        0      0        2 
  22  chr22_21658543     HCab    G    T      0.5      1        2 
  22  chr22_21658543     HPrz    G    T        1      2        2 
  22  chr22_21658543     ZBoe    G    T        0      0        2 
  22  chr22_21658543     ZGre    G    T        0      0        2 
  22  chr22_21658543     ZHar    G    T        0      0        2 
  22  chr22_21658543   Sample    G    T        0      0        2 
  22  chr22_21659833     AAsi    A    G        0      0        2 
  22  chr22_21659833     AKia    A    G        0      0        2 
  22  chr22_21659833     AOna    A    G        0      0        2 
  22  chr22_21659833     ASom    A    G        0      0        2 
  22  chr22_21659833     HCab    A    G      0.5      1        2 
  22  chr22_21659833     HPrz    A    G        1      2        2 
  22  chr22_21659833     ZBoe    A    G        0      0        2 
  22  chr22_21659833     ZGre    A    G        0      0        2 
  22  chr22_21659833     ZHar    A    G        0      0        2 
  22  chr22_21659833   Sample    A    G        1      2        2 
  22  chr22_21665557     AAsi    G    A        0      0        2 
  22  chr22_21665557     AKia    G    A        0      0        2 
  22  chr22_21665557     AOna    G    A      0.5      1        2 
  22  chr22_21665557     ASom    G    A        0      0        2 
  22  chr22_21665557     HCab    G    A        0      0        2 
  22  chr22_21665557     HPrz    G    A        0      0        2 
  22  chr22_21665557     ZBoe    G    A        0      0        2 
  22  chr22_21665557     ZGre    G    A        0      0        2 
  22  chr22_21665557     ZHar    G    A        0      0        2 
  22  chr22_21665557   Sample    G    A        0      0        2 
  22  chr22_21669771     AAsi    C    T        0      0        2 
  22  chr22_21669771     AKia    C    T        0      0        2 
  22  chr22_21669771     AOna    C    T        0      0        2 
  22  chr22_21669771     ASom    C    T        0      0        2 
  22  chr22_21669771     HCab    C    T        1      2        2 
  22  chr22_21669771     HPrz    C    T        1      2        2 
  22  chr22_21669771     ZBoe    C    T        0      0        2 
  22  chr22_21669771     ZGre    C    T        0      0        2 
  22  chr22_21669771     ZHar    C    T        0      0        2 
  22  chr22_21669771   Sample    C    T        0      0        2 
  22  chr22_21670914     AAsi    A    G        0      0        2 
  22  chr22_21670914     AKia    A    G        0      0        2 
  22  chr22_21670914     AOna    A    G        0      0        2 
  22  chr22_21670914     ASom    A    G        0      0        2 
  22  chr22_21670914     HCab    A    G        0      0        2 
  22  chr22_21670914     HPrz    A    G        0      0        2 
  22  chr22_21670914     ZBoe    A    G        0      0        2 
  22  chr22_21670914     ZGre    A    G        0      0        2 
  22  chr22_21670914     ZHar    A    G        1      2        2 
  22  chr22_21670914   Sample    A    G        0      0        2 
  22  chr22_21677527     AAsi    T    C        0      0        2 
  22  chr22_21677527     AKia    T    C        0      0        2 
  22  chr22_21677527     AOna    T    C        0      0        2 
  22  chr22_21677527     ASom    T    C        0      0        2 
  22  chr22_21677527     HCab    T    C        0      0        2 
  22  chr22_21677527     HPrz    T    C        0      0        2 
  22  chr22_21677527     ZBoe    T    C        0      0        2 
  22  chr22_21677527     ZGre    T    C        0      0        2 
  22  chr22_21677527     ZHar    T    C      0.5      1        2 
  22  chr22_21677527   Sample    T    C        0      0        2 
  22  chr22_21679223     AAsi    G    A        0      0        2 
  22  chr22_21679223     AKia    G    A        0      0        2 
  22  chr22_21679223     AOna    G    A        0      0        2 
  22  chr22_21679223     ASom    G    A        0      0        2 
  22  chr22_21679223     HCab    G    A        0      0        2 
  22  chr22_21679223     HPrz    G    A        0      0        2 
  22  chr22_21679223     ZBoe    G    A        0      0        2 
  22  chr22_21679223     ZGre    G    A        0      0        2 
  22  chr22_21679223     ZHar    G    A      0.5      1        2 
  22  chr22_21679223   Sample    G    A        0      0        2 
  22  chr22_21681184     AAsi    G    A        0      0        2 
  22  chr22_21681184     AKia    G    A        0      0        2 
  22  chr22_21681184     AOna    G    A        0      0        2 
  22  chr22_21681184     ASom    G    A        0      0        2 
  22  chr22_21681184     HCab    G    A      0.5      1        2 
  22  chr22_21681184     HPrz    G    A        0      0        2 
  22  chr22_21681184     ZBoe    G    A        0      0        2 
  22  chr22_21681184     ZGre    G    A        0      0        2 
  22  chr22_21681184     ZHar    G    A        0      0        2 
  22  chr22_21681184   Sample    G    A        0      0        2 
  22  chr22_21682408     AAsi    C    G        0      0        2 
  22  chr22_21682408     AKia    C    G        0      0        2 
  22  chr22_21682408     AOna    C    G        0      0        2 
  22  chr22_21682408     ASom    C    G        0      0        2 
  22  chr22_21682408     HCab    C    G        1      2        2 
  22  chr22_21682408     HPrz    C    G        1      2        2 
  22  chr22_21682408     ZBoe    C    G        0      0        2 
  22  chr22_21682408     ZGre    C    G        0      0        2 
  22  chr22_21682408     ZHar    C    G        0      0        2 
  22  chr22_21682408   Sample    C    G        0      0        2 
  22  chr22_21687063     AAsi    A    C        0      0        2 
  22  chr22_21687063     AKia    A    C        0      0        2 
  22  chr22_21687063     AOna    A    C        0      0        2 
  22  chr22_21687063     ASom    A    C        0      0        2 
  22  chr22_21687063     HCab    A    C        1      2        2 
  22  chr22_21687063     HPrz    A    C        1      2        2 
  22  chr22_21687063     ZBoe    A    C        0      0        2 
  22  chr22_21687063     ZGre    A    C        0      0        2 
  22  chr22_21687063     ZHar    A    C        0      0        2 
  22  chr22_21687063   Sample    A    C        0      0        2 
  22  chr22_21689412     AAsi    A    C        0      0        2 
  22  chr22_21689412     AKia    A    C        0      0        2 
  22  chr22_21689412     AOna    A    C        0      0        2 
  22  chr22_21689412     ASom    A    C        0      0        2 
  22  chr22_21689412     HCab    A    C        1      2        2 
  22  chr22_21689412     HPrz    A    C        1      2        2 
  22  chr22_21689412     ZBoe    A    C        0      0        2 
  22  chr22_21689412     ZGre    A    C        0      0        2 
  22  chr22_21689412     ZHar    A    C        0      0        2 
  22  chr22_21689412   Sample    A    C        0      0        2 
  22  chr22_21693111     AAsi    C    A        0      0        2 
  22  chr22_21693111     AKia    C    A        0      0        2 
  22  chr22_21693111     AOna    C    A        0      0        2 
  22  chr22_21693111     ASom    C    A        0      0        2 
  22  chr22_21693111     HCab    C    A        0      0        2 
  22  chr22_21693111     HPrz    C    A        0      0        2 
  22  chr22_21693111     ZBoe    C    A      0.5      1        2 
  22  chr22_21693111     ZGre    C    A        0      0        2 
  22  chr22_21693111     ZHar    C    A        0      0        2 
  22  chr22_21693111   Sample    C    A        0      0        2 
  22  chr22_21693952     AAsi    A    G        0      0        2 
  22  chr22_21693952     AKia    A    G        0      0        2 
  22  chr22_21693952     AOna    A    G        0      0        2 
  22  chr22_21693952     ASom    A    G        0      0        2 
  22  chr22_21693952     HCab    A    G        1      2        2 
  22  chr22_21693952     HPrz    A    G        1      2        2 
  22  chr22_21693952     ZBoe    A    G        0      0        2 
  22  chr22_21693952     ZGre    A    G        0      0        2 
  22  chr22_21693952     ZHar    A    G        0      0        2 
  22  chr22_21693952   Sample    A    G        0      0        2 
  22  chr22_21700416     AAsi    A    G        0      0        2 
  22  chr22_21700416     AKia    A    G        0      0        2 
  22  chr22_21700416     AOna    A    G        0      0        2 
  22  chr22_21700416     ASom    A    G        0      0        2 
  22  chr22_21700416     HCab    A    G        1      2        2 
  22  chr22_21700416     HPrz    A    G        1      2        2 
  22  chr22_21700416     ZBoe    A    G        0      0        2 
  22  chr22_21700416     ZGre    A    G        0      0        2 
  22  chr22_21700416     ZHar    A    G        0      0        2 
  22  chr22_21700416   Sample    A    G        0      0        2 
  22  chr22_21706359     AAsi    C    G        0      0        2 
  22  chr22_21706359     AKia    C    G        0      0        2 
  22  chr22_21706359     AOna    C    G        0      0        2 
  22  chr22_21706359     ASom    C    G        0      0        2 
  22  chr22_21706359     HCab    C    G        0      0        2 
  22  chr22_21706359     HPrz    C    G        0      0        2 
  22  chr22_21706359     ZBoe    C    G        0      0        2 
  22  chr22_21706359     ZGre    C    G        0      0        2 
  22  chr22_21706359     ZHar    C    G        1      2        2 
  22  chr22_21706359   Sample    C    G        0      0        2 
  22  chr22_21706612     AAsi    G    A        0      0        2 
  22  chr22_21706612     AKia    G    A        0      0        2 
  22  chr22_21706612     AOna    G    A        0      0        2 
  22  chr22_21706612     ASom    G    A        0      0        2 
  22  chr22_21706612     HCab    G    A        0      0        2 
  22  chr22_21706612     HPrz    G    A        0      0        2 
  22  chr22_21706612     ZBoe    G    A        0      0        2 
  22  chr22_21706612     ZGre    G    A      0.5      1        2 
  22  chr22_21706612     ZHar    G    A        0      0        2 
  22  chr22_21706612   Sample    G    A        0      0        2 
  22  chr22_21716786     AAsi    T    A        0      0        2 
  22  chr22_21716786     AKia    T    A        1      2        2 
  22  chr22_21716786     AOna    T    A      0.5      1        2 
  22  chr22_21716786     ASom    T    A        0      0        2 
  22  chr22_21716786     HCab    T    A        0      0        2 
  22  chr22_21716786     HPrz    T    A        0      0        2 
  22  chr22_21716786     ZBoe    T    A        0      0        2 
  22  chr22_21716786     ZGre    T    A        0      0        2 
  22  chr22_21716786     ZHar    T    A        0      0        2 
  22  chr22_21716786   Sample    T    A        0      0        2 
  22  chr22_21717434     AAsi    G    A        0      0        2 
  22  chr22_21717434     AKia    G    A        0      0        2 
  22  chr22_21717434     AOna    G    A        0      0        2 
  22  chr22_21717434     ASom    G    A        0      0        2 
  22  chr22_21717434     HCab    G    A        0      0        2 
  22  chr22_21717434     HPrz    G    A        0      0        2 
  22  chr22_21717434     ZBoe    G    A        0      0        2 
  22  chr22_21717434     ZGre    G    A      0.5      1        2 
  22  chr22_21717434     ZHar    G    A        0      0        2 
  22  chr22_21717434   Sample    G    A        0      0        2 
  22  chr22_21718225     AAsi    A    G        0      0        2 
  22  chr22_21718225     AKia    A    G        0      0        2 
  22  chr22_21718225     AOna    A    G        0      0        2 
  22  chr22_21718225     ASom    A    G        0      0        2 
  22  chr22_21718225     HCab    A    G        0      0        2 
  22  chr22_21718225     HPrz    A    G        0      0        2 
  22  chr22_21718225     ZBoe    A    G        0      0        2 
  22  chr22_21718225     ZGre    A    G        0      0        2 
  22  chr22_21718225     ZHar    A    G      0.5      1        2 
  22  chr22_21718225   Sample    A    G        0      0        2 
  22  chr22_21721911     AAsi    G    T        0      0        2 
  22  chr22_21721911     AKia    G    T        0      0        2 
  22  chr22_21721911     AOna    G    T        0      0        2 
  22  chr22_21721911     ASom    G    T        0      0        2 
  22  chr22_21721911     HCab    G    T        0      0        2 
  22  chr22_21721911     HPrz    G    T        0      0        2 
  22  chr22_21721911     ZBoe    G    T        1      2        2 
  22  chr22_21721911     ZGre    G    T        0      0        2 
  22  chr22_21721911     ZHar    G    T        0      0        2 
  22  chr22_21721911   Sample    G    T        0      0        2 
  22  chr22_21726227     AAsi    A    G        0      0        2 
  22  chr22_21726227     AKia    A    G        0      0        2 
  22  chr22_21726227     AOna    A    G        0      0        2 
  22  chr22_21726227     ASom    A    G        0      0        2 
  22  chr22_21726227     HCab    A    G        1      2        2 
  22  chr22_21726227     HPrz    A    G        1      2        2 
  22  chr22_21726227     ZBoe    A    G        0      0        2 
  22  chr22_21726227     ZGre    A    G        0      0        2 
  22  chr22_21726227     ZHar    A    G        0      0        2 
  22  chr22_21726227   Sample    A    G        0      0        2 
  22  chr22_21726291     AAsi    T    C        0      0        2 
  22  chr22_21726291     AKia    T    C        0      0        2 
  22  chr22_21726291     AOna    T    C        0      0        2 
  22  chr22_21726291     ASom    T    C        0      0        2 
  22  chr22_21726291     HCab    T    C        1      2        2 
  22  chr22_21726291     HPrz    T    C        1      2        2 
  22  chr22_21726291     ZBoe    T    C        0      0        2 
  22  chr22_21726291     ZGre    T    C        0      0        2 
  22  chr22_21726291     ZHar    T    C        0      0        2 
  22  chr22_21726291   Sample    T    C        0      0        2 
  22  chr22_21730991     AAsi    T    C        0      0        2 
  22  chr22_21730991     AKia    T    C        0      0        2 
  22  chr22_21730991     AOna    T    C        0      0        2 
  22  chr22_21730991     ASom    T    C        0      0        2 
  22  chr22_21730991     HCab    T    C        0      0        2 
  22  chr22_21730991     HPrz    T    C        0      0        2 
  22  chr22_21730991     ZBoe    T    C        0      0        2 
  22  chr22_21730991     ZGre    T    C        0      0        2 
  22  chr22_21730991     ZHar    T    C        1      2        2 
  22  chr22_21730991   Sample    T    C        0      0        2 
  22  chr22_21743416     AAsi    A    G        0      0        2 
  22  chr22_21743416     AKia    A    G        0      0        2 
  22  chr22_21743416     AOna    A    G        0      0        2 
  22  chr22_21743416     ASom    A    G        0      0        2 
  22  chr22_21743416     HCab    A    G        0      0        2 
  22  chr22_21743416     HPrz    A    G        0      0        2 
  22  chr22_21743416     ZBoe    A    G        0      0        2 
  22  chr22_21743416     ZGre    A    G        0      0        2 
  22  chr22_21743416     ZHar    A    G        1      2        2 
  22  chr22_21743416   Sample    A    G        0      0        2 
  22  chr22_21758172     AAsi    G    A        0      0        2 
  22  chr22_21758172     AKia    G    A        0      0        2 
  22  chr22_21758172     AOna    G    A        0      0        2 
  22  chr22_21758172     ASom    G    A        0      0        2 
  22  chr22_21758172     HCab    G    A        1      2        2 
  22  chr22_21758172     HPrz    G    A        0      0        2 
  22  chr22_21758172     ZBoe    G    A        0      0        2 
  22  chr22_21758172     ZGre    G    A        0      0        2 
  22  chr22_21758172     ZHar    G    A        0      0        2 
  22  chr22_21758172   Sample    G    A        0      0        2 
  22  chr22_21762816     AAsi    G    C        0      0        2 
  22  chr22_21762816     AKia    G    C        1      2        2 
  22  chr22_21762816     AOna    G    C        1      2        2 
  22  chr22_21762816     ASom    G    C        0      0        2 
  22  chr22_21762816     HCab    G    C        0      0        2 
  22  chr22_21762816     HPrz    G    C        0      0        2 
  22  chr22_21762816     ZBoe    G    C        0      0        2 
  22  chr22_21762816     ZGre    G    C        0      0        2 
  22  chr22_21762816     ZHar    G    C        0      0        2 
  22  chr22_21762816   Sample    G    C        0      0        2 
  22  chr22_21764319     AAsi    A    G        0      0        2 
  22  chr22_21764319     AKia    A    G        0      0        2 
  22  chr22_21764319     AOna    A    G        0      0        2 
  22  chr22_21764319     ASom    A    G        0      0        2 
  22  chr22_21764319     HCab    A    G        0      0        2 
  22  chr22_21764319     HPrz    A    G        0      0        2 
  22  chr22_21764319     ZBoe    A    G        0      0        2 
  22  chr22_21764319     ZGre    A    G      0.5      1        2 
  22  chr22_21764319     ZHar    A    G        0      0        2 
  22  chr22_21764319   Sample    A    G        0      0        2 
  22  chr22_21767051     AAsi    T    A        0      0        2 
  22  chr22_21767051     AKia    T    A        0      0        2 
  22  chr22_21767051     AOna    T    A        0      0        2 
  22  chr22_21767051     ASom    T    A        0      0        2 
  22  chr22_21767051     HCab    T    A        0      0        2 
  22  chr22_21767051     HPrz    T    A      0.5      1        2 
  22  chr22_21767051     ZBoe    T    A        0      0        2 
  22  chr22_21767051     ZGre    T    A        0      0        2 
  22  chr22_21767051     ZHar    T    A        0      0        2 
  22  chr22_21767051   Sample    T    A        0      0        2 
  22  chr22_21768310     AAsi    T    C        0      0        2 
  22  chr22_21768310     AKia    T    C        0      0        2 
  22  chr22_21768310     AOna    T    C        0      0        2 
  22  chr22_21768310     ASom    T    C        0      0        2 
  22  chr22_21768310     HCab    T    C        0      0        2 
  22  chr22_21768310     HPrz    T    C        0      0        2 
  22  chr22_21768310     ZBoe    T    C        0      0        2 
  22  chr22_21768310     ZGre    T    C        0      0        2 
  22  chr22_21768310     ZHar    T    C        1      2        2 
  22  chr22_21768310   Sample    T    C        0      0        2 
  22  chr22_21769055     AAsi    G    A        0      0        2 
  22  chr22_21769055     AKia    G    A        0      0        2 
  22  chr22_21769055     AOna    G    A        0      0        2 
  22  chr22_21769055     ASom    G    A        0      0        2 
  22  chr22_21769055     HCab    G    A        0      0        2 
  22  chr22_21769055     HPrz    G    A        0      0        2 
  22  chr22_21769055     ZBoe    G    A        0      0        2 
  22  chr22_21769055     ZGre    G    A        1      2        2 
  22  chr22_21769055     ZHar    G    A        0      0        2 
  22  chr22_21769055   Sample    G    A        0      0        2 
  22  chr22_21772120     AAsi    G    A        0      0        2 
  22  chr22_21772120     AKia    G    A        0      0        2 
  22  chr22_21772120     AOna    G    A        0      0        2 
  22  chr22_21772120     ASom    G    A        0      0        2 
  22  chr22_21772120     HCab    G    A        0      0        2 
  22  chr22_21772120     HPrz    G    A      0.5      1        2 
  22  chr22_21772120     ZBoe    G    A        0      0        2 
  22  chr22_21772120     ZGre    G    A        0      0        2 
  22  chr22_21772120     ZHar    G    A        0      0        2 
  22  chr22_21772120   Sample    G    A        0      0        2 
  22  chr22_21774425     AAsi    T    C      0.5      1        2 
  22  chr22_21774425     AKia    T    C        0      0        2 
  22  chr22_21774425     AOna    T    C        0      0        2 
  22  chr22_21774425     ASom    T    C        1      2        2 
  22  chr22_21774425     HCab    T    C        0      0        2 
  22  chr22_21774425     HPrz    T    C        0      0        2 
  22  chr22_21774425     ZBoe    T    C        0      0        2 
  22  chr22_21774425     ZGre    T    C        0      0        2 
  22  chr22_21774425     ZHar    T    C        0      0        2 
  22  chr22_21774425   Sample    T    C        1      2        2 
  22  chr22_21781659     AAsi    C    T        0      0        2 
  22  chr22_21781659     AKia    C    T        0      0        2 
  22  chr22_21781659     AOna    C    T        0      0        2 
  22  chr22_21781659     ASom    C    T        0      0        2 
  22  chr22_21781659     HCab    C    T      0.5      1        2 
  22  chr22_21781659     HPrz    C    T        0      0        2 
  22  chr22_21781659     ZBoe    C    T        0      0        2 
  22  chr22_21781659     ZGre    C    T        0      0        2 
  22  chr22_21781659     ZHar    C    T        0      0        2 
  22  chr22_21781659   Sample    C    T        0      0        2 
  22  chr22_21784183     AAsi    T    C        0      0        2 
  22  chr22_21784183     AKia    T    C        0      0        2 
  22  chr22_21784183     AOna    T    C        0      0        2 
  22  chr22_21784183     ASom    T    C        0      0        2 
  22  chr22_21784183     HCab    T    C        0      0        2 
  22  chr22_21784183     HPrz    T    C        0      0        2 
  22  chr22_21784183     ZBoe    T    C        0      0        2 
  22  chr22_21784183     ZGre    T    C        1      2        2 
  22  chr22_21784183     ZHar    T    C        0      0        2 
  22  chr22_21784183   Sample    T    C        0      0        2 
  22  chr22_21786941     AAsi    C    T        0      0        2 
  22  chr22_21786941     AKia    C    T        0      0        2 
  22  chr22_21786941     AOna    C    T        0      0        2 
  22  chr22_21786941     ASom    C    T        0      0        2 
  22  chr22_21786941     HCab    C    T        0      0        2 
  22  chr22_21786941     HPrz    C    T        0      0        2 
  22  chr22_21786941     ZBoe    C    T        0      0        2 
  22  chr22_21786941     ZGre    C    T        1      2        2 
  22  chr22_21786941     ZHar    C    T        0      0        2 
  22  chr22_21786941   Sample    C    T        0      0        2 
  22  chr22_21790387     AAsi    G    A        1      2        2 
  22  chr22_21790387     AKia    G    A        0      0        2 
  22  chr22_21790387     AOna    G    A        0      0        2 
  22  chr22_21790387     ASom    G    A        1      2        2 
  22  chr22_21790387     HCab    G    A        1      2        2 
  22  chr22_21790387     HPrz    G    A        1      2        2 
  22  chr22_21790387     ZBoe    G    A        0      0        2 
  22  chr22_21790387     ZGre    G    A        0      0        2 
  22  chr22_21790387     ZHar    G    A        0      0        2 
  22  chr22_21790387   Sample    G    A        1      2        2 
  22  chr22_21791026     AAsi    C    A        1      2        2 
  22  chr22_21791026     AKia    C    A        0      0        2 
  22  chr22_21791026     AOna    C    A        0      0        2 
  22  chr22_21791026     ASom    C    A        1      2        2 
  22  chr22_21791026     HCab    C    A        0      0        2 
  22  chr22_21791026     HPrz    C    A        0      0        2 
  22  chr22_21791026     ZBoe    C    A        0      0        2 
  22  chr22_21791026     ZGre    C    A        0      0        2 
  22  chr22_21791026     ZHar    C    A        0      0        2 
  22  chr22_21791026   Sample    C    A        1      2        2 
  22  chr22_21792115     AAsi    A    G        0      0        2 
  22  chr22_21792115     AKia    A    G        0      0        2 
  22  chr22_21792115     AOna    A    G        0      0        2 
  22  chr22_21792115     ASom    A    G        0      0        2 
  22  chr22_21792115     HCab    A    G        1      2        2 
  22  chr22_21792115     HPrz    A    G        1      2        2 
  22  chr22_21792115     ZBoe    A    G        0      0        2 
  22  chr22_21792115     ZGre    A    G        0      0        2 
  22  chr22_21792115     ZHar    A    G        0      0        2 
  22  chr22_21792115   Sample    A    G        0      0        2 
  22  chr22_21795634     AAsi    A    G        0      0        2 
  22  chr22_21795634     AKia    A    G        0      0        2 
  22  chr22_21795634     AOna    A    G        0      0        2 
  22  chr22_21795634     ASom    A    G        0      0        2 
  22  chr22_21795634     HCab    A    G        0      0        2 
  22  chr22_21795634     HPrz    A    G        0      0        2 
  22  chr22_21795634     ZBoe    A    G        0      0        2 
  22  chr22_21795634     ZGre    A    G        0      0        2 
  22  chr22_21795634     ZHar    A    G      0.5      1        2 
  22  chr22_21795634   Sample    A    G        0      0        2 
  22  chr22_21796572     AAsi    C    G        0      0        2 
  22  chr22_21796572     AKia    C    G      0.5      1        2 
  22  chr22_21796572     AOna    C    G        0      0        2 
  22  chr22_21796572     ASom    C    G        0      0        2 
  22  chr22_21796572     HCab    C    G        0      0        2 
  22  chr22_21796572     HPrz    C    G        0      0        2 
  22  chr22_21796572     ZBoe    C    G        0      0        2 
  22  chr22_21796572     ZGre    C    G        0      0        2 
  22  chr22_21796572     ZHar    C    G        0      0        2 
  22  chr22_21796572   Sample    C    G        0      0        2 
  22  chr22_21798325     AAsi    C    T        1      2        2 
  22  chr22_21798325     AKia    C    T        0      0        2 
  22  chr22_21798325     AOna    C    T        0      0        2 
  22  chr22_21798325     ASom    C    T        1      2        2 
  22  chr22_21798325     HCab    C    T        0      0        2 
  22  chr22_21798325     HPrz    C    T        0      0        2 
  22  chr22_21798325     ZBoe    C    T        0      0        2 
  22  chr22_21798325     ZGre    C    T        0      0        2 
  22  chr22_21798325     ZHar    C    T        0      0        2 
  22  chr22_21798325   Sample    C    T        1      2        2 
  22  chr22_21802047     AAsi    A    G        1      2        2 
  22  chr22_21802047     AKia    A    G        0      0        2 
  22  chr22_21802047     AOna    A    G        0      0        2 
  22  chr22_21802047     ASom    A    G        1      2        2 
  22  chr22_21802047     HCab    A    G        1      2        2 
  22  chr22_21802047     HPrz    A    G        1      2        2 
  22  chr22_21802047     ZBoe    A    G        0      0        2 
  22  chr22_21802047     ZGre    A    G        0      0        2 
  22  chr22_21802047     ZHar    A    G        0      0        2 
  22  chr22_21802047   Sample    A    G        1      2        2 
  22  chr22_21803100     AAsi    A    G        0      0        2 
  22  chr22_21803100     AKia    A    G        0      0        2 
  22  chr22_21803100     AOna    A    G        0      0        2 
  22  chr22_21803100     ASom    A    G        0      0        2 
  22  chr22_21803100     HCab    A    G        0      0        2 
  22  chr22_21803100     HPrz    A    G      0.5      1        2 
  22  chr22_21803100     ZBoe    A    G        0      0        2 
  22  chr22_21803100     ZGre    A    G        0      0        2 
  22  chr22_21803100     ZHar    A    G        0      0        2 
  22  chr22_21803100   Sample    A    G        0      0        2 
  22  chr22_21804971     AAsi    T    C        0      0        2 
  22  chr22_21804971     AKia    T    C        0      0        2 
  22  chr22_21804971     AOna    T    C        0      0        2 
  22  chr22_21804971     ASom    T    C        0      0        2 
  22  chr22_21804971     HCab    T    C        0      0        2 
  22  chr22_21804971     HPrz    T    C        0      0        2 
  22  chr22_21804971     ZBoe    T    C      0.5      1        2 
  22  chr22_21804971     ZGre    T    C        1      2        2 
  22  chr22_21804971     ZHar    T    C        0      0        2 
  22  chr22_21804971   Sample    T    C        0      0        2 
  22  chr22_21814190     AAsi    T    C        1      2        2 
  22  chr22_21814190     AKia    T    C        0      0        2 
  22  chr22_21814190     AOna    T    C        0      0        2 
  22  chr22_21814190     ASom    T    C        0      0        2 
  22  chr22_21814190     HCab    T    C        0      0        2 
  22  chr22_21814190     HPrz    T    C        0      0        2 
  22  chr22_21814190     ZBoe    T    C        0      0        2 
  22  chr22_21814190     ZGre    T    C        0      0        2 
  22  chr22_21814190     ZHar    T    C        0      0        2 
  22  chr22_21814190   Sample    T    C        0      0        2 
  22  chr22_21820520     AAsi    A    G        0      0        2 
  22  chr22_21820520     AKia    A    G        0      0        2 
  22  chr22_21820520     AOna    A    G        0      0        2 
  22  chr22_21820520     ASom    A    G        0      0        2 
  22  chr22_21820520     HCab    A    G        0      0        2 
  22  chr22_21820520     HPrz    A    G        0      0        2 
  22  chr22_21820520     ZBoe    A    G        0      0        2 
  22  chr22_21820520     ZGre    A    G        0      0        2 
  22  chr22_21820520     ZHar    A    G      0.5      1        2 
  22  chr22_21820520   Sample    A    G        0      0        2 
  22  chr22_21827219     AAsi    C    T        0      0        2 
  22  chr22_21827219     AKia    C    T        0      0        2 
  22  chr22_21827219     AOna    C    T        0      0        2 
  22  chr22_21827219     ASom    C    T        0      0        2 
  22  chr22_21827219     HCab    C    T        0      0        2 
  22  chr22_21827219     HPrz    C    T      0.5      1        2 
  22  chr22_21827219     ZBoe    C    T        0      0        2 
  22  chr22_21827219     ZGre    C    T        0      0        2 
  22  chr22_21827219     ZHar    C    T        0      0        2 
  22  chr22_21827219   Sample    C    T        0      0        2 
  22  chr22_21834996     AAsi    A    G        0      0        2 
  22  chr22_21834996     AKia    A    G        0      0        2 
  22  chr22_21834996     AOna    A    G        0      0        2 
  22  chr22_21834996     ASom    A    G        0      0        2 
  22  chr22_21834996     HCab    A    G        1      2        2 
  22  chr22_21834996     HPrz    A    G        1      2        2 
  22  chr22_21834996     ZBoe    A    G        0      0        2 
  22  chr22_21834996     ZGre    A    G        0      0        2 
  22  chr22_21834996     ZHar    A    G        0      0        2 
  22  chr22_21834996   Sample    A    G        0      0        2 
  22  chr22_21837227     AAsi    A    G        0      0        2 
  22  chr22_21837227     AKia    A    G        0      0        2 
  22  chr22_21837227     AOna    A    G        0      0        2 
  22  chr22_21837227     ASom    A    G        0      0        2 
  22  chr22_21837227     HCab    A    G        1      2        2 
  22  chr22_21837227     HPrz    A    G        1      2        2 
  22  chr22_21837227     ZBoe    A    G        0      0        2 
  22  chr22_21837227     ZGre    A    G        0      0        2 
  22  chr22_21837227     ZHar    A    G        0      0        2 
  22  chr22_21837227   Sample    A    G        0      0        2 
  22  chr22_21850485     AAsi    A    G        0      0        2 
  22  chr22_21850485     AKia    A    G        0      0        2 
  22  chr22_21850485     AOna    A    G        0      0        2 
  22  chr22_21850485     ASom    A    G        0      0        2 
  22  chr22_21850485     HCab    A    G        0      0        2 
  22  chr22_21850485     HPrz    A    G        0      0        2 
  22  chr22_21850485     ZBoe    A    G        0      0        2 
  22  chr22_21850485     ZGre    A    G        0      0        2 
  22  chr22_21850485     ZHar    A    G        1      2        2 
  22  chr22_21850485   Sample    A    G        0      0        2 
  22  chr22_21852575     AAsi    C    T        0      0        2 
  22  chr22_21852575     AKia    C    T        0      0        2 
  22  chr22_21852575     AOna    C    T        0      0        2 
  22  chr22_21852575     ASom    C    T        0      0        2 
  22  chr22_21852575     HCab    C    T        1      2        2 
  22  chr22_21852575     HPrz    C    T        1      2        2 
  22  chr22_21852575     ZBoe    C    T        0      0        2 
  22  chr22_21852575     ZGre    C    T        0      0        2 
  22  chr22_21852575     ZHar    C    T        0      0        2 
  22  chr22_21852575   Sample    C    T        0      0        2 
  22  chr22_21854806     AAsi    G    C        0      0        2 
  22  chr22_21854806     AKia    G    C        0      0        2 
  22  chr22_21854806     AOna    G    C        0      0        2 
  22  chr22_21854806     ASom    G    C        0      0        2 
  22  chr22_21854806     HCab    G    C        1      2        2 
  22  chr22_21854806     HPrz    G    C        1      2        2 
  22  chr22_21854806     ZBoe    G    C        0      0        2 
  22  chr22_21854806     ZGre    G    C        0      0        2 
  22  chr22_21854806     ZHar    G    C        0      0        2 
  22  chr22_21854806   Sample    G    C        0      0        2 
  22  chr22_21857564     AAsi    G    A        0      0        2 
  22  chr22_21857564     AKia    G    A        1      2        2 
  22  chr22_21857564     AOna    G    A        1      2        2 
  22  chr22_21857564     ASom    G    A        0      0        2 
  22  chr22_21857564     HCab    G    A        0      0        2 
  22  chr22_21857564     HPrz    G    A        0      0        2 
  22  chr22_21857564     ZBoe    G    A        0      0        2 
  22  chr22_21857564     ZGre    G    A        0      0        2 
  22  chr22_21857564     ZHar    G    A        0      0        2 
  22  chr22_21857564   Sample    G    A        0      0        2 
  22  chr22_21866950     AAsi    C    A        1      2        2 
  22  chr22_21866950     AKia    C    A        0      0        2 
  22  chr22_21866950     AOna    C    A        0      0        2 
  22  chr22_21866950     ASom    C    A        1      2        2 
  22  chr22_21866950     HCab    C    A        0      0        2 
  22  chr22_21866950     HPrz    C    A        0      0        2 
  22  chr22_21866950     ZBoe    C    A        0      0        2 
  22  chr22_21866950     ZGre    C    A        0      0        2 
  22  chr22_21866950     ZHar    C    A        0      0        2 
  22  chr22_21866950   Sample    C    A        0      0        2 
  22  chr22_21868852     AAsi    G    A        1      2        2 
  22  chr22_21868852     AKia    G    A        1      2        2 
  22  chr22_21868852     AOna    G    A        1      2        2 
  22  chr22_21868852     ASom    G    A        1      2        2 
  22  chr22_21868852     HCab    G    A        0      0        2 
  22  chr22_21868852     HPrz    G    A        0      0        2 
  22  chr22_21868852     ZBoe    G    A        0      0        2 
  22  chr22_21868852     ZGre    G    A        0      0        2 
  22  chr22_21868852     ZHar    G    A        0      0        2 
  22  chr22_21868852   Sample    G    A        1      2        2 
  22  chr22_21870359     AAsi    T    C        0      0        2 
  22  chr22_21870359     AKia    T    C        0      0        2 
  22  chr22_21870359     AOna    T    C        0      0        2 
  22  chr22_21870359     ASom    T    C        0      0        2 
  22  chr22_21870359     HCab    T    C        0      0        2 
  22  chr22_21870359     HPrz    T    C        0      0        2 
  22  chr22_21870359     ZBoe    T    C        1      2        2 
  22  chr22_21870359     ZGre    T    C        0      0        2 
  22  chr22_21870359     ZHar    T    C        0      0        2 
  22  chr22_21870359   Sample    T    C        0      0        2 
  22  chr22_21874447     AAsi    G    T        0      0        2 
  22  chr22_21874447     AKia    G    T        0      0        2 
  22  chr22_21874447     AOna    G    T        0      0        2 
  22  chr22_21874447     ASom    G    T        0      0        2 
  22  chr22_21874447     HCab    G    T        0      0        2 
  22  chr22_21874447     HPrz    G    T        0      0        2 
  22  chr22_21874447     ZBoe    G    T      0.5      1        2 
  22  chr22_21874447     ZGre    G    T        0      0        2 
  22  chr22_21874447     ZHar    G    T        0      0        2 
  22  chr22_21874447   Sample    G    T        0      0        2 
  22  chr22_21881996     AAsi    C    T        0      0        2 
  22  chr22_21881996     AKia    C    T        1      2        2 
  22  chr22_21881996     AOna    C    T        1      2        2 
  22  chr22_21881996     ASom    C    T        0      0        2 
  22  chr22_21881996     HCab    C    T        0      0        2 
  22  chr22_21881996     HPrz    C    T        0      0        2 
  22  chr22_21881996     ZBoe    C    T        0      0        2 
  22  chr22_21881996     ZGre    C    T        0      0        2 
  22  chr22_21881996     ZHar    C    T        0      0        2 
  22  chr22_21881996   Sample    C    T        0      0        2 
  22  chr22_21884078     AAsi    T    C        0      0        2 
  22  chr22_21884078     AKia    T    C        0      0        2 
  22  chr22_21884078     AOna    T    C        0      0        2 
  22  chr22_21884078     ASom    T    C        0      0        2 
  22  chr22_21884078     HCab    T    C        0      0        2 
  22  chr22_21884078     HPrz    T    C        0      0        2 
  22  chr22_21884078     ZBoe    T    C      0.5      1        2 
  22  chr22_21884078     ZGre    T    C        0      0        2 
  22  chr22_21884078     ZHar    T    C        0      0        2 
  22  chr22_21884078   Sample    T    C        0      0        2 
  22  chr22_21887289     AAsi    G    A        0      0        2 
  22  chr22_21887289     AKia    G    A        0      0        2 
  22  chr22_21887289     AOna    G    A      0.5      1        2 
  22  chr22_21887289     ASom    G    A        0      0        2 
  22  chr22_21887289     HCab    G    A        0      0        2 
  22  chr22_21887289     HPrz    G    A        0      0        2 
  22  chr22_21887289     ZBoe    G    A        0      0        2 
  22  chr22_21887289     ZGre    G    A        0      0        2 
  22  chr22_21887289     ZHar    G    A        0      0        2 
  22  chr22_21887289   Sample    G    A        0      0        2 
  22  chr22_21887685     AAsi    G    T        0      0        2 
  22  chr22_21887685     AKia    G    T        0      0        2 
  22  chr22_21887685     AOna    G    T        0      0        2 
  22  chr22_21887685     ASom    G    T        0      0        2 
  22  chr22_21887685     HCab    G    T        1      2        2 
  22  chr22_21887685     HPrz    G    T        1      2        2 
  22  chr22_21887685     ZBoe    G    T        0      0        2 
  22  chr22_21887685     ZGre    G    T        0      0        2 
  22  chr22_21887685     ZHar    G    T        0      0        2 
  22  chr22_21887685   Sample    G    T        0      0        2 
  22  chr22_21893067     AAsi    G    A        0      0        2 
  22  chr22_21893067     AKia    G    A        0      0        2 
  22  chr22_21893067     AOna    G    A        0      0        2 
  22  chr22_21893067     ASom    G    A        1      2        2 
  22  chr22_21893067     HCab    G    A        0      0        2 
  22  chr22_21893067     HPrz    G    A        0      0        2 
  22  chr22_21893067     ZBoe    G    A        0      0        2 
  22  chr22_21893067     ZGre    G    A        0      0        2 
  22  chr22_21893067     ZHar    G    A        0      0        2 
  22  chr22_21893067   Sample    G    A        0      0        2 
  22  chr22_21895992     AAsi    G    C        0      0        2 
  22  chr22_21895992     AKia    G    C        0      0        2 
  22  chr22_21895992     AOna    G    C        0      0        2 
  22  chr22_21895992     ASom    G    C        0      0        2 
  22  chr22_21895992     HCab    G    C      0.5      1        2 
  22  chr22_21895992     HPrz    G    C        0      0        2 
  22  chr22_21895992     ZBoe    G    C        0      0        2 
  22  chr22_21895992     ZGre    G    C        0      0        2 
  22  chr22_21895992     ZHar    G    C        0      0        2 
  22  chr22_21895992   Sample    G    C        0      0        2 
  22  chr22_21901165     AAsi    A    G        1      2        2 
  22  chr22_21901165     AKia    A    G        0      0        2 
  22  chr22_21901165     AOna    A    G        0      0        2 
  22  chr22_21901165     ASom    A    G        1      2        2 
  22  chr22_21901165     HCab    A    G        0      0        2 
  22  chr22_21901165     HPrz    A    G        0      0        2 
  22  chr22_21901165     ZBoe    A    G        0      0        2 
  22  chr22_21901165     ZGre    A    G        0      0        2 
  22  chr22_21901165     ZHar    A    G        0      0        2 
  22  chr22_21901165   Sample    A    G        1      2        2 
  22  chr22_21903587     AAsi    G    A        1      2        2 
  22  chr22_21903587     AKia    G    A        0      0        2 
  22  chr22_21903587     AOna    G    A        0      0        2 
  22  chr22_21903587     ASom    G    A        0      0        2 
  22  chr22_21903587     HCab    G    A        0      0        2 
  22  chr22_21903587     HPrz    G    A        0      0        2 
  22  chr22_21903587     ZBoe    G    A        0      0        2 
  22  chr22_21903587     ZGre    G    A        0      0        2 
  22  chr22_21903587     ZHar    G    A        0      0        2 
  22  chr22_21903587   Sample    G    A        0      0        2 
  22  chr22_21903992     AAsi    C    G        0      0        2 
  22  chr22_21903992     AKia    C    G        0      0        2 
  22  chr22_21903992     AOna    C    G        0      0        2 
  22  chr22_21903992     ASom    C    G        0      0        2 
  22  chr22_21903992     HCab    C    G        1      2        2 
  22  chr22_21903992     HPrz    C    G        1      2        2 
  22  chr22_21903992     ZBoe    C    G        0      0        2 
  22  chr22_21903992     ZGre    C    G        0      0        2 
  22  chr22_21903992     ZHar    C    G        0      0        2 
  22  chr22_21903992   Sample    C    G        0      0        2 
  22  chr22_21906247     AAsi    T    C        0      0        2 
  22  chr22_21906247     AKia    T    C        1      2        2 
  22  chr22_21906247     AOna    T    C        0      0        2 
  22  chr22_21906247     ASom    T    C        0      0        2 
  22  chr22_21906247     HCab    T    C        0      0        2 
  22  chr22_21906247     HPrz    T    C        0      0        2 
  22  chr22_21906247     ZBoe    T    C        0      0        2 
  22  chr22_21906247     ZGre    T    C        0      0        2 
  22  chr22_21906247     ZHar    T    C        0      0        2 
  22  chr22_21906247   Sample    T    C        0      0        2 
  22  chr22_21911526     AAsi    G    A        0      0        2 
  22  chr22_21911526     AKia    G    A        0      0        2 
  22  chr22_21911526     AOna    G    A        0      0        2 
  22  chr22_21911526     ASom    G    A        0      0        2 
  22  chr22_21911526     HCab    G    A        1      2        2 
  22  chr22_21911526     HPrz    G    A        1      2        2 
  22  chr22_21911526     ZBoe    G    A        0      0        2 
  22  chr22_21911526     ZGre    G    A        0      0        2 
  22  chr22_21911526     ZHar    G    A        0      0        2 
  22  chr22_21911526   Sample    G    A        0      0        2 
  22  chr22_21913604     AAsi    C    T        0      0        2 
  22  chr22_21913604     AKia    C    T        0      0        2 
  22  chr22_21913604     AOna    C    T        0      0        2 
  22  chr22_21913604     ASom    C    T        0      0        2 
  22  chr22_21913604     HCab    C    T        0      0        2 
  22  chr22_21913604     HPrz    C    T        0      0        2 
  22  chr22_21913604     ZBoe    C    T        0      0        2 
  22  chr22_21913604     ZGre    C    T        0      0        2 
  22  chr22_21913604     ZHar    C    T        1      2        2 
  22  chr22_21913604   Sample    C    T        0      0        2 
  22  chr22_21917603     AAsi    G    A        0      0        2 
  22  chr22_21917603     AKia    G    A        0      0        2 
  22  chr22_21917603     AOna    G    A        0      0        2 
  22  chr22_21917603     ASom    G    A        0      0        2 
  22  chr22_21917603     HCab    G    A        1      2        2 
  22  chr22_21917603     HPrz    G    A        1      2        2 
  22  chr22_21917603     ZBoe    G    A        0      0        2 
  22  chr22_21917603     ZGre    G    A        0      0        2 
  22  chr22_21917603     ZHar    G    A        0      0        2 
  22  chr22_21917603   Sample    G    A        0      0        2 
  22  chr22_21928286     AAsi    C    G        0      0        2 
  22  chr22_21928286     AKia    C    G        0      0        2 
  22  chr22_21928286     AOna    C    G        0      0        2 
  22  chr22_21928286     ASom    C    G        0      0        2 
  22  chr22_21928286     HCab    C    G        0      0        2 
  22  chr22_21928286     HPrz    C    G        0      0        2 
  22  chr22_21928286     ZBoe    C    G        1      2        2 
  22  chr22_21928286     ZGre    C    G        0      0        2 
  22  chr22_21928286     ZHar    C    G        0      0        2 
  22  chr22_21928286   Sample    C    G        0      0        2 
  22  chr22_21930062     AAsi    G    A        0      0        2 
  22  chr22_21930062     AKia    G    A        0      0        2 
  22  chr22_21930062     AOna    G    A        0      0        2 
  22  chr22_21930062     ASom    G    A        0      0        2 
  22  chr22_21930062     HCab    G    A        1      2        2 
  22  chr22_21930062     HPrz    G    A        1      2        2 
  22  chr22_21930062     ZBoe    G    A        0      0        2 
  22  chr22_21930062     ZGre    G    A        0      0        2 
  22  chr22_21930062     ZHar    G    A        0      0        2 
  22  chr22_21930062   Sample    G    A        0      0        2 
  22  chr22_21936213     AAsi    G    A        0      0        2 
  22  chr22_21936213     AKia    G    A        0      0        2 
  22  chr22_21936213     AOna    G    A        0      0        2 
  22  chr22_21936213     ASom    G    A        0      0        2 
  22  chr22_21936213     HCab    G    A        1      2        2 
  22  chr22_21936213     HPrz    G    A        1      2        2 
  22  chr22_21936213     ZBoe    G    A        0      0        2 
  22  chr22_21936213     ZGre    G    A        0      0        2 
  22  chr22_21936213     ZHar    G    A        0      0        2 
  22  chr22_21936213   Sample    G    A        0      0        2 
  22  chr22_21944867     AAsi    C    T        0      0        2 
  22  chr22_21944867     AKia    C    T        0      0        2 
  22  chr22_21944867     AOna    C    T        0      0        2 
  22  chr22_21944867     ASom    C    T        0      0        2 
  22  chr22_21944867     HCab    C    T        0      0        2 
  22  chr22_21944867     HPrz    C    T        0      0        2 
  22  chr22_21944867     ZBoe    C    T        0      0        2 
  22  chr22_21944867     ZGre    C    T        1      2        2 
  22  chr22_21944867     ZHar    C    T        0      0        2 
  22  chr22_21944867   Sample    C    T        0      0        2 
  22  chr22_21953497     AAsi    C    T        0      0        2 
  22  chr22_21953497     AKia    C    T        0      0        2 
  22  chr22_21953497     AOna    C    T        0      0        2 
  22  chr22_21953497     ASom    C    T        0      0        2 
  22  chr22_21953497     HCab    C    T        0      0        2 
  22  chr22_21953497     HPrz    C    T        0      0        2 
  22  chr22_21953497     ZBoe    C    T        0      0        2 
  22  chr22_21953497     ZGre    C    T        0      0        2 
  22  chr22_21953497     ZHar    C    T        1      2        2 
  22  chr22_21953497   Sample    C    T        0      0        2 
  22  chr22_21958929     AAsi    C    T        0      0        2 
  22  chr22_21958929     AKia    C    T        0      0        2 
  22  chr22_21958929     AOna    C    T        0      0        2 
  22  chr22_21958929     ASom    C    T        0      0        2 
  22  chr22_21958929     HCab    C    T        0      0        2 
  22  chr22_21958929     HPrz    C    T        0      0        2 
  22  chr22_21958929     ZBoe    C    T      0.5      1        2 
  22  chr22_21958929     ZGre    C    T        0      0        2 
  22  chr22_21958929     ZHar    C    T        0      0        2 
  22  chr22_21958929   Sample    C    T        0      0        2 
  22  chr22_21960773     AAsi    G    T        1      2        2 
  22  chr22_21960773     AKia    G    T        1      2        2 
  22  chr22_21960773     AOna    G    T        1      2        2 
  22  chr22_21960773     ASom    G    T        1      2        2 
  22  chr22_21960773     HCab    G    T        0      0        2 
  22  chr22_21960773     HPrz    G    T        0      0        2 
  22  chr22_21960773     ZBoe    G    T        0      0        2 
  22  chr22_21960773     ZGre    G    T        0      0        2 
  22  chr22_21960773     ZHar    G    T        0      0        2 
  22  chr22_21960773   Sample    G    T        1      2        2 
  22  chr22_21966850     AAsi    A    G        0      0        2 
  22  chr22_21966850     AKia    A    G        0      0        2 
  22  chr22_21966850     AOna    A    G        0      0        2 
  22  chr22_21966850     ASom    A    G        1      2        2 
  22  chr22_21966850     HCab    A    G        0      0        2 
  22  chr22_21966850     HPrz    A    G        0      0        2 
  22  chr22_21966850     ZBoe    A    G        0      0        2 
  22  chr22_21966850     ZGre    A    G        0      0        2 
  22  chr22_21966850     ZHar    A    G        0      0        2 
  22  chr22_21966850   Sample    A    G        0      0        2 
  22  chr22_21969043     AAsi    A    C        0      0        2 
  22  chr22_21969043     AKia    A    C        0      0        2 
  22  chr22_21969043     AOna    A    C        0      0        2 
  22  chr22_21969043     ASom    A    C        0      0        2 
  22  chr22_21969043     HCab    A    C        0      0        2 
  22  chr22_21969043     HPrz    A    C      0.5      1        2 
  22  chr22_21969043     ZBoe    A    C        0      0        2 
  22  chr22_21969043     ZGre    A    C        0      0        2 
  22  chr22_21969043     ZHar    A    C        0      0        2 
  22  chr22_21969043   Sample    A    C        0      0        2 
  22  chr22_21969184     AAsi    A    G        0      0        2 
  22  chr22_21969184     AKia    A    G        0      0        2 
  22  chr22_21969184     AOna    A    G        0      0        2 
  22  chr22_21969184     ASom    A    G        0      0        2 
  22  chr22_21969184     HCab    A    G        0      0        2 
  22  chr22_21969184     HPrz    A    G      0.5      1        2 
  22  chr22_21969184     ZBoe    A    G        0      0        2 
  22  chr22_21969184     ZGre    A    G        0      0        2 
  22  chr22_21969184     ZHar    A    G        0      0        2 
  22  chr22_21969184   Sample    A    G        0      0        2 
  22  chr22_21969876     AAsi    A    G        0      0        2 
  22  chr22_21969876     AKia    A    G        0      0        2 
  22  chr22_21969876     AOna    A    G        0      0        2 
  22  chr22_21969876     ASom    A    G        0      0        2 
  22  chr22_21969876     HCab    A    G        1      2        2 
  22  chr22_21969876     HPrz    A    G        1      2        2 
  22  chr22_21969876     ZBoe    A    G        0      0        2 
  22  chr22_21969876     ZGre    A    G        0      0        2 
  22  chr22_21969876     ZHar    A    G        0      0        2 
  22  chr22_21969876   Sample    A    G        0      0        2 
  22  chr22_21972231     AAsi    T    C        0      0        2 
  22  chr22_21972231     AKia    T    C        0      0        2 
  22  chr22_21972231     AOna    T    C        0      0        2 
  22  chr22_21972231     ASom    T    C        0      0        2 
  22  chr22_21972231     HCab    T    C        0      0        2 
  22  chr22_21972231     HPrz    T    C        0      0        2 
  22  chr22_21972231     ZBoe    T    C        0      0        2 
  22  chr22_21972231     ZGre    T    C        0      0        2 
  22  chr22_21972231     ZHar    T    C        1      2        2 
  22  chr22_21972231   Sample    T    C        0      0        2 
  22  chr22_21978290     AAsi    T    C        0      0        2 
  22  chr22_21978290     AKia    T    C        0      0        2 
  22  chr22_21978290     AOna    T    C        0      0        2 
  22  chr22_21978290     ASom    T    C        0      0        2 
  22  chr22_21978290     HCab    T    C        1      2        2 
  22  chr22_21978290     HPrz    T    C        1      2        2 
  22  chr22_21978290     ZBoe    T    C        0      0        2 
  22  chr22_21978290     ZGre    T    C        0      0        2 
  22  chr22_21978290     ZHar    T    C        0      0        2 
  22  chr22_21978290   Sample    T    C        0      0        2 
  22  chr22_21981892     AAsi    A    G        0      0        2 
  22  chr22_21981892     AKia    A    G        0      0        2 
  22  chr22_21981892     AOna    A    G        0      0        2 
  22  chr22_21981892     ASom    A    G        0      0        2 
  22  chr22_21981892     HCab    A    G        0      0        2 
  22  chr22_21981892     HPrz    A    G        0      0        2 
  22  chr22_21981892     ZBoe    A    G        0      0        2 
  22  chr22_21981892     ZGre    A    G        0      0        2 
  22  chr22_21981892     ZHar    A    G      0.5      1        2 
  22  chr22_21981892   Sample    A    G        0      0        2 
  22  chr22_21986009     AAsi    T    C        0      0        2 
  22  chr22_21986009     AKia    T    C        0      0        2 
  22  chr22_21986009     AOna    T    C        0      0        2 
  22  chr22_21986009     ASom    T    C        0      0        2 
  22  chr22_21986009     HCab    T    C        0      0        2 
  22  chr22_21986009     HPrz    T    C        0      0        2 
  22  chr22_21986009     ZBoe    T    C      0.5      1        2 
  22  chr22_21986009     ZGre    T    C        0      0        2 
  22  chr22_21986009     ZHar    T    C        0      0        2 
  22  chr22_21986009   Sample    T    C        0      0        2 
  22  chr22_21988414     AAsi    T    C        0      0        2 
  22  chr22_21988414     AKia    T    C        0      0        2 
  22  chr22_21988414     AOna    T    C        0      0        2 
  22  chr22_21988414     ASom    T    C        0      0        2 
  22  chr22_21988414     HCab    T    C        0      0        2 
  22  chr22_21988414     HPrz    T    C        0      0        2 
  22  chr22_21988414     ZBoe    T    C        1      2        2 
  22  chr22_21988414     ZGre    T    C        0      0        2 
  22  chr22_21988414     ZHar    T    C        0      0        2 
  22  chr22_21988414   Sample    T    C        0      0        2 
  22  chr22_21989403     AAsi    T    C        0      0        2 
  22  chr22_21989403     AKia    T    C        0      0        2 
  22  chr22_21989403     AOna    T    C        0      0        2 
  22  chr22_21989403     ASom    T    C        0      0        2 
  22  chr22_21989403     HCab    T    C      0.5      1        2 
  22  chr22_21989403     HPrz    T    C        0      0        2 
  22  chr22_21989403     ZBoe    T    C        0      0        2 
  22  chr22_21989403     ZGre    T    C        0      0        2 
  22  chr22_21989403     ZHar    T    C        0      0        2 
  22  chr22_21989403   Sample    T    C        0      0        2 
  22  chr22_22001909     AAsi    T    C        0      0        2 
  22  chr22_22001909     AKia    T    C        0      0        2 
  22  chr22_22001909     AOna    T    C      0.5      1        2 
  22  chr22_22001909     ASom    T    C        0      0        2 
  22  chr22_22001909     HCab    T    C        0      0        2 
  22  chr22_22001909     HPrz    T    C        0      0        2 
  22  chr22_22001909     ZBoe    T    C        0      0        2 
  22  chr22_22001909     ZGre    T    C        0      0        2 
  22  chr22_22001909     ZHar    T    C        0      0        2 
  22  chr22_22001909   Sample    T    C        0      0        2 
  22  chr22_22002452     AAsi    T    C        1      2        2 
  22  chr22_22002452     AKia    T    C        1      2        2 
  22  chr22_22002452     AOna    T    C        1      2        2 
  22  chr22_22002452     ASom    T    C        1      2        2 
  22  chr22_22002452     HCab    T    C        0      0        2 
  22  chr22_22002452     HPrz    T    C        0      0        2 
  22  chr22_22002452     ZBoe    T    C        0      0        2 
  22  chr22_22002452     ZGre    T    C        0      0        2 
  22  chr22_22002452     ZHar    T    C        0      0        2 
  22  chr22_22002452   Sample    T    C        1      2        2 
  22  chr22_22022070     AAsi    T    C        0      0        2 
  22  chr22_22022070     AKia    T    C        0      0        2 
  22  chr22_22022070     AOna    T    C        0      0        2 
  22  chr22_22022070     ASom    T    C        0      0        2 
  22  chr22_22022070     HCab    T    C        0      0        2 
  22  chr22_22022070     HPrz    T    C        1      2        2 
  22  chr22_22022070     ZBoe    T    C        0      0        2 
  22  chr22_22022070     ZGre    T    C        0      0        2 
  22  chr22_22022070     ZHar    T    C        0      0        2 
  22  chr22_22022070   Sample    T    C        0      0        2 
  22  chr22_22024792     AAsi    A    G        0      0        2 
  22  chr22_22024792     AKia    A    G        1      2        2 
  22  chr22_22024792     AOna    A    G        0      0        2 
  22  chr22_22024792     ASom    A    G        0      0        2 
  22  chr22_22024792     HCab    A    G        0      0        2 
  22  chr22_22024792     HPrz    A    G        0      0        2 
  22  chr22_22024792     ZBoe    A    G        0      0        2 
  22  chr22_22024792     ZGre    A    G        0      0        2 
  22  chr22_22024792     ZHar    A    G        0      0        2 
  22  chr22_22024792   Sample    A    G        0      0        2 
  22  chr22_22025070     AAsi    A    G        0      0        2 
  22  chr22_22025070     AKia    A    G        0      0        2 
  22  chr22_22025070     AOna    A    G        0      0        2 
  22  chr22_22025070     ASom    A    G        0      0        2 
  22  chr22_22025070     HCab    A    G        1      2        2 
  22  chr22_22025070     HPrz    A    G        1      2        2 
  22  chr22_22025070     ZBoe    A    G        0      0        2 
  22  chr22_22025070     ZGre    A    G        0      0        2 
  22  chr22_22025070     ZHar    A    G        0      0        2 
  22  chr22_22025070   Sample    A    G        0      0        2 
  22  chr22_22031725     AAsi    C    A        0      0        2 
  22  chr22_22031725     AKia    C    A        0      0        2 
  22  chr22_22031725     AOna    C    A      0.5      1        2 
  22  chr22_22031725     ASom    C    A        0      0        2 
  22  chr22_22031725     HCab    C    A        0      0        2 
  22  chr22_22031725     HPrz    C    A        0      0        2 
  22  chr22_22031725     ZBoe    C    A        0      0        2 
  22  chr22_22031725     ZGre    C    A        0      0        2 
  22  chr22_22031725     ZHar    C    A        0      0        2 
  22  chr22_22031725   Sample    C    A        0      0        2 
  22  chr22_22031969     AAsi    A    G        0      0        2 
  22  chr22_22031969     AKia    A    G        0      0        2 
  22  chr22_22031969     AOna    A    G        0      0        2 
  22  chr22_22031969     ASom    A    G        0      0        2 
  22  chr22_22031969     HCab    A    G        0      0        2 
  22  chr22_22031969     HPrz    A    G      0.5      1        2 
  22  chr22_22031969     ZBoe    A    G        0      0        2 
  22  chr22_22031969     ZGre    A    G        0      0        2 
  22  chr22_22031969     ZHar    A    G        0      0        2 
  22  chr22_22031969   Sample    A    G        0      0        2 
  22  chr22_22051048     AAsi    A    G        0      0        2 
  22  chr22_22051048     AKia    A    G        0      0        2 
  22  chr22_22051048     AOna    A    G        0      0        2 
  22  chr22_22051048     ASom    A    G        0      0        2 
  22  chr22_22051048     HCab    A    G      0.5      1        2 
  22  chr22_22051048     HPrz    A    G        0      0        2 
  22  chr22_22051048     ZBoe    A    G        0      0        2 
  22  chr22_22051048     ZGre    A    G        0      0        2 
  22  chr22_22051048     ZHar    A    G        0      0        2 
  22  chr22_22051048   Sample    A    G        0      0        2 
  22  chr22_22053523     AAsi    C    A        0      0        2 
  22  chr22_22053523     AKia    C    A        0      0        2 
  22  chr22_22053523     AOna    C    A        0      0        2 
  22  chr22_22053523     ASom    C    A        0      0        2 
  22  chr22_22053523     HCab    C    A        1      2        2 
  22  chr22_22053523     HPrz    C    A        1      2        2 
  22  chr22_22053523     ZBoe    C    A        0      0        2 
  22  chr22_22053523     ZGre    C    A        0      0        2 
  22  chr22_22053523     ZHar    C    A        0      0        2 
  22  chr22_22053523   Sample    C    A        0      0        2 
  22  chr22_22053979     AAsi    C    T        1      2        2 
  22  chr22_22053979     AKia    C    T        0      0        2 
  22  chr22_22053979     AOna    C    T        0      0        2 
  22  chr22_22053979     ASom    C    T        0      0        2 
  22  chr22_22053979     HCab    C    T        0      0        2 
  22  chr22_22053979     HPrz    C    T        0      0        2 
  22  chr22_22053979     ZBoe    C    T        0      0        2 
  22  chr22_22053979     ZGre    C    T        0      0        2 
  22  chr22_22053979     ZHar    C    T        0      0        2 
  22  chr22_22053979   Sample    C    T        0      0        2 
  22  chr22_22056377     AAsi    C    G        0      0        2 
  22  chr22_22056377     AKia    C    G        0      0        2 
  22  chr22_22056377     AOna    C    G        0      0        2 
  22  chr22_22056377     ASom    C    G        0      0        2 
  22  chr22_22056377     HCab    C    G        1      2        2 
  22  chr22_22056377     HPrz    C    G        1      2        2 
  22  chr22_22056377     ZBoe    C    G        0      0        2 
  22  chr22_22056377     ZGre    C    G        0      0        2 
  22  chr22_22056377     ZHar    C    G        0      0        2 
  22  chr22_22056377   Sample    C    G        0      0        2 
  22  chr22_22063358     AAsi    T    C        0      0        2 
  22  chr22_22063358     AKia    T    C        1      2        2 
  22  chr22_22063358     AOna    T    C        0      0        2 
  22  chr22_22063358     ASom    T    C        0      0        2 
  22  chr22_22063358     HCab    T    C        0      0        2 
  22  chr22_22063358     HPrz    T    C        0      0        2 
  22  chr22_22063358     ZBoe    T    C        0      0        2 
  22  chr22_22063358     ZGre    T    C        0      0        2 
  22  chr22_22063358     ZHar    T    C        0      0        2 
  22  chr22_22063358   Sample    T    C        0      0        2 
  22  chr22_22069393     AAsi    T    C        0      0        2 
  22  chr22_22069393     AKia    T    C        0      0        2 
  22  chr22_22069393     AOna    T    C        0      0        2 
  22  chr22_22069393     ASom    T    C        0      0        2 
  22  chr22_22069393     HCab    T    C      0.5      1        2 
  22  chr22_22069393     HPrz    T    C        0      0        2 
  22  chr22_22069393     ZBoe    T    C        0      0        2 
  22  chr22_22069393     ZGre    T    C        0      0        2 
  22  chr22_22069393     ZHar    T    C        0      0        2 
  22  chr22_22069393   Sample    T    C        0      0        2 
  22  chr22_22072485     AAsi    G    A        0      0        2 
  22  chr22_22072485     AKia    G    A        0      0        2 
  22  chr22_22072485     AOna    G    A        0      0        2 
  22  chr22_22072485     ASom    G    A        0      0        2 
  22  chr22_22072485     HCab    G    A      0.5      1        2 
  22  chr22_22072485     HPrz    G    A      0.5      1        2 
  22  chr22_22072485     ZBoe    G    A        0      0        2 
  22  chr22_22072485     ZGre    G    A        0      0        2 
  22  chr22_22072485     ZHar    G    A        0      0        2 
  22  chr22_22072485   Sample    G    A        0      0        2 
  22  chr22_22080753     AAsi    A    G        0      0        2 
  22  chr22_22080753     AKia    A    G        0      0        2 
  22  chr22_22080753     AOna    A    G        0      0        2 
  22  chr22_22080753     ASom    A    G        0      0        2 
  22  chr22_22080753     HCab    A    G        1      2        2 
  22  chr22_22080753     HPrz    A    G        1      2        2 
  22  chr22_22080753     ZBoe    A    G        0      0        2 
  22  chr22_22080753     ZGre    A    G        0      0        2 
  22  chr22_22080753     ZHar    A    G        0      0        2 
  22  chr22_22080753   Sample    A    G        0      0        2 
  22  chr22_22089068     AAsi    T    C        0      0        2 
  22  chr22_22089068     AKia    T    C        0      0        2 
  22  chr22_22089068     AOna    T    C        0      0        2 
  22  chr22_22089068     ASom    T    C        0      0        2 
  22  chr22_22089068     HCab    T    C        1      2        2 
  22  chr22_22089068     HPrz    T    C        1      2        2 
  22  chr22_22089068     ZBoe    T    C        0      0        2 
  22  chr22_22089068     ZGre    T    C        0      0        2 
  22  chr22_22089068     ZHar    T    C        0      0        2 
  22  chr22_22089068   Sample    T    C        0      0        2 
  22  chr22_22098223     AAsi    C    T        0      0        2 
  22  chr22_22098223     AKia    C    T        0      0        2 
  22  chr22_22098223     AOna    C    T        0      0        2 
  22  chr22_22098223     ASom    C    T        0      0        2 
  22  chr22_22098223     HCab    C    T        0      0        2 
  22  chr22_22098223     HPrz    C    T        0      0        2 
  22  chr22_22098223     ZBoe    C    T        1      2        2 
  22  chr22_22098223     ZGre    C    T        1      2        2 
  22  chr22_22098223     ZHar    C    T        1      2        2 
  22  chr22_22098223   Sample    C    T        0      0        2 
  22  chr22_22103416     AAsi    A    G        0      0        2 
  22  chr22_22103416     AKia    A    G        0      0        2 
  22  chr22_22103416     AOna    A    G      0.5      1        2 
  22  chr22_22103416     ASom    A    G        0      0        2 
  22  chr22_22103416     HCab    A    G        0      0        2 
  22  chr22_22103416     HPrz    A    G        0      0        2 
  22  chr22_22103416     ZBoe    A    G        0      0        2 
  22  chr22_22103416     ZGre    A    G        0      0        2 
  22  chr22_22103416     ZHar    A    G        0      0        2 
  22  chr22_22103416   Sample    A    G        0      0        2 
  22  chr22_22131218     AAsi    G    A        0      0        2 
  22  chr22_22131218     AKia    G    A        0      0        2 
  22  chr22_22131218     AOna    G    A        0      0        2 
  22  chr22_22131218     ASom    G    A        0      0        2 
  22  chr22_22131218     HCab    G    A        0      0        2 
  22  chr22_22131218     HPrz    G    A        0      0        2 
  22  chr22_22131218     ZBoe    G    A      0.5      1        2 
  22  chr22_22131218     ZGre    G    A        0      0        2 
  22  chr22_22131218     ZHar    G    A        0      0        2 
  22  chr22_22131218   Sample    G    A        0      0        2 
  22  chr22_22138451     AAsi    G    A        0      0        2 
  22  chr22_22138451     AKia    G    A        0      0        2 
  22  chr22_22138451     AOna    G    A        0      0        2 
  22  chr22_22138451     ASom    G    A        0      0        2 
  22  chr22_22138451     HCab    G    A        0      0        2 
  22  chr22_22138451     HPrz    G    A      0.5      1        2 
  22  chr22_22138451     ZBoe    G    A        0      0        2 
  22  chr22_22138451     ZGre    G    A        0      0        2 
  22  chr22_22138451     ZHar    G    A        0      0        2 
  22  chr22_22138451   Sample    G    A        0      0        2 
  22  chr22_22145929     AAsi    A    G        0      0        2 
  22  chr22_22145929     AKia    A    G        0      0        2 
  22  chr22_22145929     AOna    A    G        0      0        2 
  22  chr22_22145929     ASom    A    G        0      0        2 
  22  chr22_22145929     HCab    A    G        0      0        2 
  22  chr22_22145929     HPrz    A    G        0      0        2 
  22  chr22_22145929     ZBoe    A    G        0      0        2 
  22  chr22_22145929     ZGre    A    G        1      2        2 
  22  chr22_22145929     ZHar    A    G        0      0        2 
  22  chr22_22145929   Sample    A    G        0      0        2 
  22  chr22_22158322     AAsi    G    T        0      0        2 
  22  chr22_22158322     AKia    G    T        0      0        2 
  22  chr22_22158322     AOna    G    T        0      0        2 
  22  chr22_22158322     ASom    G    T        0      0        2 
  22  chr22_22158322     HCab    G    T        0      0        2 
  22  chr22_22158322     HPrz    G    T        0      0        2 
  22  chr22_22158322     ZBoe    G    T      0.5      1        2 
  22  chr22_22158322     ZGre    G    T        0      0        2 
  22  chr22_22158322     ZHar    G    T        0      0        2 
  22  chr22_22158322   Sample    G    T        0      0        2 
  22  chr22_22160617     AAsi    T    G        0      0        2 
  22  chr22_22160617     AKia    T    G        0      0        2 
  22  chr22_22160617     AOna    T    G        1      2        2 
  22  chr22_22160617     ASom    T    G        0      0        2 
  22  chr22_22160617     HCab    T    G        0      0        2 
  22  chr22_22160617     HPrz    T    G        0      0        2 
  22  chr22_22160617     ZBoe    T    G        0      0        2 
  22  chr22_22160617     ZGre    T    G        0      0        2 
  22  chr22_22160617     ZHar    T    G        0      0        2 
  22  chr22_22160617   Sample    T    G        0      0        2 
  22  chr22_22165274     AAsi    G    A        0      0        2 
  22  chr22_22165274     AKia    G    A        0      0        2 
  22  chr22_22165274     AOna    G    A        0      0        2 
  22  chr22_22165274     ASom    G    A        1      2        2 
  22  chr22_22165274     HCab    G    A        0      0        2 
  22  chr22_22165274     HPrz    G    A        0      0        2 
  22  chr22_22165274     ZBoe    G    A        0      0        2 
  22  chr22_22165274     ZGre    G    A        0      0        2 
  22  chr22_22165274     ZHar    G    A        0      0        2 
  22  chr22_22165274   Sample    G    A        0      0        2 
  22  chr22_22180501     AAsi    T    C        0      0        2 
  22  chr22_22180501     AKia    T    C        0      0        2 
  22  chr22_22180501     AOna    T    C        1      2        2 
  22  chr22_22180501     ASom    T    C        0      0        2 
  22  chr22_22180501     HCab    T    C        0      0        2 
  22  chr22_22180501     HPrz    T    C        0      0        2 
  22  chr22_22180501     ZBoe    T    C        0      0        2 
  22  chr22_22180501     ZGre    T    C        0      0        2 
  22  chr22_22180501     ZHar    T    C        0      0        2 
  22  chr22_22180501   Sample    T    C        0      0        2 
  22  chr22_22181180     AAsi    T    G        0      0        2 
  22  chr22_22181180     AKia    T    G        0      0        2 
  22  chr22_22181180     AOna    T    G        0      0        2 
  22  chr22_22181180     ASom    T    G        0      0        2 
  22  chr22_22181180     HCab    T    G        0      0        2 
  22  chr22_22181180     HPrz    T    G        0      0        2 
  22  chr22_22181180     ZBoe    T    G        0      0        2 
  22  chr22_22181180     ZGre    T    G        0      0        2 
  22  chr22_22181180     ZHar    T    G        1      2        2 
  22  chr22_22181180   Sample    T    G        0      0        2 
  22  chr22_22194423     AAsi    G    A        0      0        2 
  22  chr22_22194423     AKia    G    A        0      0        2 
  22  chr22_22194423     AOna    G    A        0      0        2 
  22  chr22_22194423     ASom    G    A        0      0        2 
  22  chr22_22194423     HCab    G    A        1      2        2 
  22  chr22_22194423     HPrz    G    A        1      2        2 
  22  chr22_22194423     ZBoe    G    A        0      0        2 
  22  chr22_22194423     ZGre    G    A        0      0        2 
  22  chr22_22194423     ZHar    G    A        0      0        2 
  22  chr22_22194423   Sample    G    A        0      0        2 
  22  chr22_22200167     AAsi    G    A        0      0        2 
  22  chr22_22200167     AKia    G    A        1      2        2 
  22  chr22_22200167     AOna    G    A        1      2        2 
  22  chr22_22200167     ASom    G    A        0      0        2 
  22  chr22_22200167     HCab    G    A        0      0        2 
  22  chr22_22200167     HPrz    G    A        0      0        2 
  22  chr22_22200167     ZBoe    G    A        0      0        2 
  22  chr22_22200167     ZGre    G    A        0      0        2 
  22  chr22_22200167     ZHar    G    A        0      0        2 
  22  chr22_22200167   Sample    G    A        0      0        2 
  22  chr22_22202995     AAsi    C    T        0      0        2 
  22  chr22_22202995     AKia    C    T        0      0        2 
  22  chr22_22202995     AOna    C    T        0      0        2 
  22  chr22_22202995     ASom    C    T        0      0        2 
  22  chr22_22202995     HCab    C    T        1      2        2 
  22  chr22_22202995     HPrz    C    T        1      2        2 
  22  chr22_22202995     ZBoe    C    T        0      0        2 
  22  chr22_22202995     ZGre    C    T        0      0        2 
  22  chr22_22202995     ZHar    C    T        0      0        2 
  22  chr22_22202995   Sample    C    T        0      0        2 
  22  chr22_22203113     AAsi    A    T        0      0        2 
  22  chr22_22203113     AKia    A    T        0      0        2 
  22  chr22_22203113     AOna    A    T        0      0        2 
  22  chr22_22203113     ASom    A    T        0      0        2 
  22  chr22_22203113     HCab    A    T        1      2        2 
  22  chr22_22203113     HPrz    A    T        1      2        2 
  22  chr22_22203113     ZBoe    A    T        0      0        2 
  22  chr22_22203113     ZGre    A    T        0      0        2 
  22  chr22_22203113     ZHar    A    T        0      0        2 
  22  chr22_22203113   Sample    A    T        0      0        2 
  22  chr22_22209623     AAsi    T    C        1      2        2 
  22  chr22_22209623     AKia    T    C        0      0        2 
  22  chr22_22209623     AOna    T    C        0      0        2 
  22  chr22_22209623     ASom    T    C        0      0        2 
  22  chr22_22209623     HCab    T    C        0      0        2 
  22  chr22_22209623     HPrz    T    C        0      0        2 
  22  chr22_22209623     ZBoe    T    C        0      0        2 
  22  chr22_22209623     ZGre    T    C        0      0        2 
  22  chr22_22209623     ZHar    T    C        0      0        2 
  22  chr22_22209623   Sample    T    C        1      2        2 
  22  chr22_22210946     AAsi    G    A        0      0        2 
  22  chr22_22210946     AKia    G    A        0      0        2 
  22  chr22_22210946     AOna    G    A      0.5      1        2 
  22  chr22_22210946     ASom    G    A        0      0        2 
  22  chr22_22210946     HCab    G    A        0      0        2 
  22  chr22_22210946     HPrz    G    A        0      0        2 
  22  chr22_22210946     ZBoe    G    A        0      0        2 
  22  chr22_22210946     ZGre    G    A        0      0        2 
  22  chr22_22210946     ZHar    G    A        0      0        2 
  22  chr22_22210946   Sample    G    A        0      0        2 
  22  chr22_22226294     AAsi    C    T        0      0        2 
  22  chr22_22226294     AKia    C    T        1      2        2 
  22  chr22_22226294     AOna    C    T      0.5      1        2 
  22  chr22_22226294     ASom    C    T        0      0        2 
  22  chr22_22226294     HCab    C    T        0      0        2 
  22  chr22_22226294     HPrz    C    T        0      0        2 
  22  chr22_22226294     ZBoe    C    T        0      0        2 
  22  chr22_22226294     ZGre    C    T        0      0        2 
  22  chr22_22226294     ZHar    C    T        0      0        2 
  22  chr22_22226294   Sample    C    T        0      0        2 
  22  chr22_22227320     AAsi    C    G        0      0        2 
  22  chr22_22227320     AKia    C    G        0      0        2 
  22  chr22_22227320     AOna    C    G        0      0        2 
  22  chr22_22227320     ASom    C    G        0      0        2 
  22  chr22_22227320     HCab    C    G        0      0        2 
  22  chr22_22227320     HPrz    C    G        0      0        2 
  22  chr22_22227320     ZBoe    C    G        0      0        2 
  22  chr22_22227320     ZGre    C    G        1      2        2 
  22  chr22_22227320     ZHar    C    G        0      0        2 
  22  chr22_22227320   Sample    C    G        0      0        2 
  22  chr22_22232953     AAsi    T    C        0      0        2 
  22  chr22_22232953     AKia    T    C        0      0        2 
  22  chr22_22232953     AOna    T    C        0      0        2 
  22  chr22_22232953     ASom    T    C        0      0        2 
  22  chr22_22232953     HCab    T    C        1      2        2 
  22  chr22_22232953     HPrz    T    C        1      2        2 
  22  chr22_22232953     ZBoe    T    C        0      0        2 
  22  chr22_22232953     ZGre    T    C        0      0        2 
  22  chr22_22232953     ZHar    T    C        0      0        2 
  22  chr22_22232953   Sample    T    C        0      0        2 
  22  chr22_22238411     AAsi    G    A        0      0        2 
  22  chr22_22238411     AKia    G    A        0      0        2 
  22  chr22_22238411     AOna    G    A        0      0        2 
  22  chr22_22238411     ASom    G    A        0      0        2 
  22  chr22_22238411     HCab    G    A        1      2        2 
  22  chr22_22238411     HPrz    G    A        1      2        2 
  22  chr22_22238411     ZBoe    G    A        0      0        2 
  22  chr22_22238411     ZGre    G    A        0      0        2 
  22  chr22_22238411     ZHar    G    A        0      0        2 
  22  chr22_22238411   Sample    G    A        0      0        2 
  22  chr22_22246969     AAsi    A    T        0      0        2 
  22  chr22_22246969     AKia    A    T        0      0        2 
  22  chr22_22246969     AOna    A    T        0      0        2 
  22  chr22_22246969     ASom    A    T        0      0        2 
  22  chr22_22246969     HCab    A    T      0.5      1        2 
  22  chr22_22246969     HPrz    A    T        0      0        2 
  22  chr22_22246969     ZBoe    A    T        0      0        2 
  22  chr22_22246969     ZGre    A    T        0      0        2 
  22  chr22_22246969     ZHar    A    T        0      0        2 
  22  chr22_22246969   Sample    A    T        0      0        2 
  22  chr22_22252230     AAsi    C    G        0      0        2 
  22  chr22_22252230     AKia    C    G        0      0        2 
  22  chr22_22252230     AOna    C    G        0      0        2 
  22  chr22_22252230     ASom    C    G        0      0        2 
  22  chr22_22252230     HCab    C    G        0      0        2 
  22  chr22_22252230     HPrz    C    G        0      0        2 
  22  chr22_22252230     ZBoe    C    G      0.5      1        2 
  22  chr22_22252230     ZGre    C    G        0      0        2 
  22  chr22_22252230     ZHar    C    G        0      0        2 
  22  chr22_22252230   Sample    C    G        0      0        2 
  22  chr22_22252991     AAsi    T    A        0      0        2 
  22  chr22_22252991     AKia    T    A        0      0        2 
  22  chr22_22252991     AOna    T    A        0      0        2 
  22  chr22_22252991     ASom    T    A        0      0        2 
  22  chr22_22252991     HCab    T    A        0      0        2 
  22  chr22_22252991     HPrz    T    A        0      0        2 
  22  chr22_22252991     ZBoe    T    A        0      0        2 
  22  chr22_22252991     ZGre    T    A        1      2        2 
  22  chr22_22252991     ZHar    T    A        0      0        2 
  22  chr22_22252991   Sample    T    A        0      0        2 
  22  chr22_22253287     AAsi    G    A        0      0        2 
  22  chr22_22253287     AKia    G    A        1      2        2 
  22  chr22_22253287     AOna    G    A      0.5      1        2 
  22  chr22_22253287     ASom    G    A        0      0        2 
  22  chr22_22253287     HCab    G    A        0      0        2 
  22  chr22_22253287     HPrz    G    A        0      0        2 
  22  chr22_22253287     ZBoe    G    A        0      0        2 
  22  chr22_22253287     ZGre    G    A        0      0        2 
  22  chr22_22253287     ZHar    G    A        0      0        2 
  22  chr22_22253287   Sample    G    A        0      0        2 
  22  chr22_22258963     AAsi    C    T        0      0        2 
  22  chr22_22258963     AKia    C    T        0      0        2 
  22  chr22_22258963     AOna    C    T        0      0        2 
  22  chr22_22258963     ASom    C    T        0      0        2 
  22  chr22_22258963     HCab    C    T        0      0        2 
  22  chr22_22258963     HPrz    C    T        0      0        2 
  22  chr22_22258963     ZBoe    C    T      0.5      1        2 
  22  chr22_22258963     ZGre    C    T        0      0        2 
  22  chr22_22258963     ZHar    C    T        0      0        2 
  22  chr22_22258963   Sample    C    T        0      0        2 
  22  chr22_22260770     AAsi    C    A        0      0        2 
  22  chr22_22260770     AKia    C    A        0      0        2 
  22  chr22_22260770     AOna    C    A        0      0        2 
  22  chr22_22260770     ASom    C    A        0      0        2 
  22  chr22_22260770     HCab    C    A      0.5      1        2 
  22  chr22_22260770     HPrz    C    A        0      0        2 
  22  chr22_22260770     ZBoe    C    A        0      0        2 
  22  chr22_22260770     ZGre    C    A        0      0        2 
  22  chr22_22260770     ZHar    C    A        0      0        2 
  22  chr22_22260770   Sample    C    A        0      0        2 
  22  chr22_22279888     AAsi    G    A        0      0        2 
  22  chr22_22279888     AKia    G    A        0      0        2 
  22  chr22_22279888     AOna    G    A        0      0        2 
  22  chr22_22279888     ASom    G    A        0      0        2 
  22  chr22_22279888     HCab    G    A      0.5      1        2 
  22  chr22_22279888     HPrz    G    A        0      0        2 
  22  chr22_22279888     ZBoe    G    A        0      0        2 
  22  chr22_22279888     ZGre    G    A        0      0        2 
  22  chr22_22279888     ZHar    G    A        0      0        2 
  22  chr22_22279888   Sample    G    A        0      0        2 
  22  chr22_22284138     AAsi    C    T        0      0        2 
  22  chr22_22284138     AKia    C    T        0      0        2 
  22  chr22_22284138     AOna    C    T        0      0        2 
  22  chr22_22284138     ASom    C    T        0      0        2 
  22  chr22_22284138     HCab    C    T        0      0        2 
  22  chr22_22284138     HPrz    C    T        0      0        2 
  22  chr22_22284138     ZBoe    C    T        0      0        2 
  22  chr22_22284138     ZGre    C    T        1      2        2 
  22  chr22_22284138     ZHar    C    T        0      0        2 
  22  chr22_22284138   Sample    C    T        0      0        2 
  22  chr22_22286498     AAsi    A    C        0      0        2 
  22  chr22_22286498     AKia    A    C        0      0        2 
  22  chr22_22286498     AOna    A    C        0      0        2 
  22  chr22_22286498     ASom    A    C        0      0        2 
  22  chr22_22286498     HCab    A    C        0      0        2 
  22  chr22_22286498     HPrz    A    C        0      0        2 
  22  chr22_22286498     ZBoe    A    C        1      2        2 
  22  chr22_22286498     ZGre    A    C        1      2        2 
  22  chr22_22286498     ZHar    A    C        0      0        2 
  22  chr22_22286498   Sample    A    C        0      0        2 
  22  chr22_22297551     AAsi    A    T        0      0        2 
  22  chr22_22297551     AKia    A    T        0      0        2 
  22  chr22_22297551     AOna    A    T        0      0        2 
  22  chr22_22297551     ASom    A    T        0      0        2 
  22  chr22_22297551     HCab    A    T        0      0        2 
  22  chr22_22297551     HPrz    A    T        0      0        2 
  22  chr22_22297551     ZBoe    A    T        0      0        2 
  22  chr22_22297551     ZGre    A    T        1      2        2 
  22  chr22_22297551     ZHar    A    T        1      2        2 
  22  chr22_22297551   Sample    A    T        0      0        2 
  22  chr22_22297594     AAsi    G    A        0      0        2 
  22  chr22_22297594     AKia    G    A        0      0        2 
  22  chr22_22297594     AOna    G    A        0      0        2 
  22  chr22_22297594     ASom    G    A        0      0        2 
  22  chr22_22297594     HCab    G    A        0      0        2 
  22  chr22_22297594     HPrz    G    A        0      0        2 
  22  chr22_22297594     ZBoe    G    A        1      2        2 
  22  chr22_22297594     ZGre    G    A        0      0        2 
  22  chr22_22297594     ZHar    G    A        0      0        2 
  22  chr22_22297594   Sample    G    A        0      0        2 
  22  chr22_22311956     AAsi    C    T        0      0        2 
  22  chr22_22311956     AKia    C    T        0      0        2 
  22  chr22_22311956     AOna    C    T        0      0        2 
  22  chr22_22311956     ASom    C    T        0      0        2 
  22  chr22_22311956     HCab    C    T        0      0        2 
  22  chr22_22311956     HPrz    C    T      0.5      1        2 
  22  chr22_22311956     ZBoe    C    T        0      0        2 
  22  chr22_22311956     ZGre    C    T        0      0        2 
  22  chr22_22311956     ZHar    C    T        0      0        2 
  22  chr22_22311956   Sample    C    T        0      0        2 
  22  chr22_22316871     AAsi    T    A        0      0        2 
  22  chr22_22316871     AKia    T    A        0      0        2 
  22  chr22_22316871     AOna    T    A        0      0        2 
  22  chr22_22316871     ASom    T    A        0      0        2 
  22  chr22_22316871     HCab    T    A        1      2        2 
  22  chr22_22316871     HPrz    T    A      0.5      1        2 
  22  chr22_22316871     ZBoe    T    A        0      0        2 
  22  chr22_22316871     ZGre    T    A        0      0        2 
  22  chr22_22316871     ZHar    T    A        0      0        2 
  22  chr22_22316871   Sample    T    A        0      0        2 
  22  chr22_22317324     AAsi    A    G        0      0        2 
  22  chr22_22317324     AKia    A    G        0      0        2 
  22  chr22_22317324     AOna    A    G        0      0        2 
  22  chr22_22317324     ASom    A    G        0      0        2 
  22  chr22_22317324     HCab    A    G        0      0        2 
  22  chr22_22317324     HPrz    A    G        0      0        2 
  22  chr22_22317324     ZBoe    A    G        0      0        2 
  22  chr22_22317324     ZGre    A    G        0      0        2 
  22  chr22_22317324     ZHar    A    G      0.5      1        2 
  22  chr22_22317324   Sample    A    G        0      0        2 
  22  chr22_22317476     AAsi    T    C        0      0        2 
  22  chr22_22317476     AKia    T    C        0      0        2 
  22  chr22_22317476     AOna    T    C        0      0        2 
  22  chr22_22317476     ASom    T    C        0      0        2 
  22  chr22_22317476     HCab    T    C        1      2        2 
  22  chr22_22317476     HPrz    T    C        1      2        2 
  22  chr22_22317476     ZBoe    T    C        0      0        2 
  22  chr22_22317476     ZGre    T    C        0      0        2 
  22  chr22_22317476     ZHar    T    C        0      0        2 
  22  chr22_22317476   Sample    T    C        0      0        2 
  22  chr22_22319008     AAsi    C    T        0      0        2 
  22  chr22_22319008     AKia    C    T        0      0        2 
  22  chr22_22319008     AOna    C    T        0      0        2 
  22  chr22_22319008     ASom    C    T        0      0        2 
  22  chr22_22319008     HCab    C    T        1      2        2 
  22  chr22_22319008     HPrz    C    T      0.5      1        2 
  22  chr22_22319008     ZBoe    C    T        0      0        2 
  22  chr22_22319008     ZGre    C    T        0      0        2 
  22  chr22_22319008     ZHar    C    T        0      0        2 
  22  chr22_22319008   Sample    C    T        0      0        2 
  22  chr22_22319246     AAsi    A    G        0      0        2 
  22  chr22_22319246     AKia    A    G        0      0        2 
  22  chr22_22319246     AOna    A    G        0      0        2 
  22  chr22_22319246     ASom    A    G        1      2        2 
  22  chr22_22319246     HCab    A    G        0      0        2 
  22  chr22_22319246     HPrz    A    G        0      0        2 
  22  chr22_22319246     ZBoe    A    G        0      0        2 
  22  chr22_22319246     ZGre    A    G        0      0        2 
  22  chr22_22319246     ZHar    A    G        0      0        2 
  22  chr22_22319246   Sample    A    G        0      0        2 
  22  chr22_22319353     AAsi    G    T        0      0        2 
  22  chr22_22319353     AKia    G    T        0      0        2 
  22  chr22_22319353     AOna    G    T        0      0        2 
  22  chr22_22319353     ASom    G    T        0      0        2 
  22  chr22_22319353     HCab    G    T        0      0        2 
  22  chr22_22319353     HPrz    G    T        0      0        2 
  22  chr22_22319353     ZBoe    G    T        0      0        2 
  22  chr22_22319353     ZGre    G    T        1      2        2 
  22  chr22_22319353     ZHar    G    T        0      0        2 
  22  chr22_22319353   Sample    G    T        0      0        2 
  22  chr22_22339248     AAsi    G    A        0      0        2 
  22  chr22_22339248     AKia    G    A        0      0        2 
  22  chr22_22339248     AOna    G    A        0      0        2 
  22  chr22_22339248     ASom    G    A        0      0        2 
  22  chr22_22339248     HCab    G    A        1      2        2 
  22  chr22_22339248     HPrz    G    A        1      2        2 
  22  chr22_22339248     ZBoe    G    A        0      0        2 
  22  chr22_22339248     ZGre    G    A        0      0        2 
  22  chr22_22339248     ZHar    G    A        0      0        2 
  22  chr22_22339248   Sample    G    A        0      0        2 
  22  chr22_22364624     AAsi    G    C        0      0        2 
  22  chr22_22364624     AKia    G    C        0      0        2 
  22  chr22_22364624     AOna    G    C        0      0        2 
  22  chr22_22364624     ASom    G    C        0      0        2 
  22  chr22_22364624     HCab    G    C        0      0        2 
  22  chr22_22364624     HPrz    G    C        0      0        2 
  22  chr22_22364624     ZBoe    G    C        0      0        2 
  22  chr22_22364624     ZGre    G    C        0      0        2 
  22  chr22_22364624     ZHar    G    C      0.5      1        2 
  22  chr22_22364624   Sample    G    C        0      0        2 
  22  chr22_22365798     AAsi    T    G        0      0        2 
  22  chr22_22365798     AKia    T    G        1      2        2 
  22  chr22_22365798     AOna    T    G        1      2        2 
  22  chr22_22365798     ASom    T    G        0      0        2 
  22  chr22_22365798     HCab    T    G        0      0        2 
  22  chr22_22365798     HPrz    T    G        0      0        2 
  22  chr22_22365798     ZBoe    T    G      0.5      1        2 
  22  chr22_22365798     ZGre    T    G        0      0        2 
  22  chr22_22365798     ZHar    T    G        1      2        2 
  22  chr22_22365798   Sample    T    G        0      0        2 
  22  chr22_22366167     AAsi    C    A        0      0        2 
  22  chr22_22366167     AKia    C    A        0      0        2 
  22  chr22_22366167     AOna    C    A        0      0        2 
  22  chr22_22366167     ASom    C    A        0      0        2 
  22  chr22_22366167     HCab    C    A        0      0        2 
  22  chr22_22366167     HPrz    C    A      0.5      1        2 
  22  chr22_22366167     ZBoe    C    A        0      0        2 
  22  chr22_22366167     ZGre    C    A        0      0        2 
  22  chr22_22366167     ZHar    C    A        0      0        2 
  22  chr22_22366167   Sample    C    A        0      0        2 
  22  chr22_22367683     AAsi    C    T        0      0        2 
  22  chr22_22367683     AKia    C    T        0      0        2 
  22  chr22_22367683     AOna    C    T        1      2        2 
  22  chr22_22367683     ASom    C    T        0      0        2 
  22  chr22_22367683     HCab    C    T        0      0        2 
  22  chr22_22367683     HPrz    C    T        0      0        2 
  22  chr22_22367683     ZBoe    C    T        0      0        2 
  22  chr22_22367683     ZGre    C    T        0      0        2 
  22  chr22_22367683     ZHar    C    T        0      0        2 
  22  chr22_22367683   Sample    C    T        0      0        2 
  22  chr22_22374029     AAsi    C    T        0      0        2 
  22  chr22_22374029     AKia    C    T        0      0        2 
  22  chr22_22374029     AOna    C    T        0      0        2 
  22  chr22_22374029     ASom    C    T        0      0        2 
  22  chr22_22374029     HCab    C    T        0      0        2 
  22  chr22_22374029     HPrz    C    T        0      0        2 
  22  chr22_22374029     ZBoe    C    T        1      2        2 
  22  chr22_22374029     ZGre    C    T        0      0        2 
  22  chr22_22374029     ZHar    C    T        0      0        2 
  22  chr22_22374029   Sample    C    T        0      0        2 
  22  chr22_22381838     AAsi    C    T        0      0        2 
  22  chr22_22381838     AKia    C    T        0      0        2 
  22  chr22_22381838     AOna    C    T        0      0        2 
  22  chr22_22381838     ASom    C    T        0      0        2 
  22  chr22_22381838     HCab    C    T        0      0        2 
  22  chr22_22381838     HPrz    C    T        0      0        2 
  22  chr22_22381838     ZBoe    C    T      0.5      1        2 
  22  chr22_22381838     ZGre    C    T        0      0        2 
  22  chr22_22381838     ZHar    C    T        0      0        2 
  22  chr22_22381838   Sample    C    T        0      0        2 
  22  chr22_22382036     AAsi    A    G        0      0        2 
  22  chr22_22382036     AKia    A    G        0      0        2 
  22  chr22_22382036     AOna    A    G        0      0        2 
  22  chr22_22382036     ASom    A    G        0      0        2 
  22  chr22_22382036     HCab    A    G        0      0        2 
  22  chr22_22382036     HPrz    A    G        0      0        2 
  22  chr22_22382036     ZBoe    A    G        0      0        2 
  22  chr22_22382036     ZGre    A    G        1      2        2 
  22  chr22_22382036     ZHar    A    G        0      0        2 
  22  chr22_22382036   Sample    A    G        0      0        2 
  22  chr22_22388656     AAsi    T    G        0      0        2 
  22  chr22_22388656     AKia    T    G        0      0        2 
  22  chr22_22388656     AOna    T    G        0      0        2 
  22  chr22_22388656     ASom    T    G        0      0        2 
  22  chr22_22388656     HCab    T    G        0      0        2 
  22  chr22_22388656     HPrz    T    G        0      0        2 
  22  chr22_22388656     ZBoe    T    G        0      0        2 
  22  chr22_22388656     ZGre    T    G        1      2        2 
  22  chr22_22388656     ZHar    T    G        0      0        2 
  22  chr22_22388656   Sample    T    G        0      0        2 
  22  chr22_22396030     AAsi    C    T        0      0        2 
  22  chr22_22396030     AKia    C    T        0      0        2 
  22  chr22_22396030     AOna    C    T        0      0        2 
  22  chr22_22396030     ASom    C    T        0      0        2 
  22  chr22_22396030     HCab    C    T        0      0        2 
  22  chr22_22396030     HPrz    C    T        0      0        2 
  22  chr22_22396030     ZBoe    C    T        0      0        2 
  22  chr22_22396030     ZGre    C    T        1      2        2 
  22  chr22_22396030     ZHar    C    T        0      0        2 
  22  chr22_22396030   Sample    C    T        0      0        2 
  22  chr22_22406415     AAsi    A    G        0      0        2 
  22  chr22_22406415     AKia    A    G        0      0        2 
  22  chr22_22406415     AOna    A    G        0      0        2 
  22  chr22_22406415     ASom    A    G        0      0        2 
  22  chr22_22406415     HCab    A    G        1      2        2 
  22  chr22_22406415     HPrz    A    G        0      0        2 
  22  chr22_22406415     ZBoe    A    G        0      0        2 
  22  chr22_22406415     ZGre    A    G        0      0        2 
  22  chr22_22406415     ZHar    A    G        0      0        2 
  22  chr22_22406415   Sample    A    G        0      0        2 
  22  chr22_22408378     AAsi    A    C        0      0        2 
  22  chr22_22408378     AKia    A    C        0      0        2 
  22  chr22_22408378     AOna    A    C        0      0        2 
  22  chr22_22408378     ASom    A    C        0      0        2 
  22  chr22_22408378     HCab    A    C        0      0        2 
  22  chr22_22408378     HPrz    A    C        0      0        2 
  22  chr22_22408378     ZBoe    A    C      0.5      1        2 
  22  chr22_22408378     ZGre    A    C        0      0        2 
  22  chr22_22408378     ZHar    A    C        0      0        2 
  22  chr22_22408378   Sample    A    C        0      0        2 
  22  chr22_22417540     AAsi    C    T        0      0        2 
  22  chr22_22417540     AKia    C    T        0      0        2 
  22  chr22_22417540     AOna    C    T        0      0        2 
  22  chr22_22417540     ASom    C    T        0      0        2 
  22  chr22_22417540     HCab    C    T      0.5      1        2 
  22  chr22_22417540     HPrz    C    T      0.5      1        2 
  22  chr22_22417540     ZBoe    C    T        1      2        2 
  22  chr22_22417540     ZGre    C    T        1      2        2 
  22  chr22_22417540     ZHar    C    T        1      2        2 
  22  chr22_22417540   Sample    C    T        0      0        2 
  22  chr22_22430413     AAsi    T    C        0      0        2 
  22  chr22_22430413     AKia    T    C      0.5      1        2 
  22  chr22_22430413     AOna    T    C        0      0        2 
  22  chr22_22430413     ASom    T    C        0      0        2 
  22  chr22_22430413     HCab    T    C        0      0        2 
  22  chr22_22430413     HPrz    T    C        0      0        2 
  22  chr22_22430413     ZBoe    T    C        0      0        2 
  22  chr22_22430413     ZGre    T    C        0      0        2 
  22  chr22_22430413     ZHar    T    C        0      0        2 
  22  chr22_22430413   Sample    T    C        0      0        2 
  22  chr22_22433847     AAsi    A    G        0      0        2 
  22  chr22_22433847     AKia    A    G        0      0        2 
  22  chr22_22433847     AOna    A    G        0      0        2 
  22  chr22_22433847     ASom    A    G        0      0        2 
  22  chr22_22433847     HCab    A    G        0      0        2 
  22  chr22_22433847     HPrz    A    G        0      0        2 
  22  chr22_22433847     ZBoe    A    G      0.5      1        2 
  22  chr22_22433847     ZGre    A    G        0      0        2 
  22  chr22_22433847     ZHar    A    G        0      0        2 
  22  chr22_22433847   Sample    A    G        0      0        2 
  22  chr22_22444806     AAsi    C    T        0      0        2 
  22  chr22_22444806     AKia    C    T        1      2        2 
  22  chr22_22444806     AOna    C    T        1      2        2 
  22  chr22_22444806     ASom    C    T        0      0        2 
  22  chr22_22444806     HCab    C    T        0      0        2 
  22  chr22_22444806     HPrz    C    T        0      0        2 
  22  chr22_22444806     ZBoe    C    T        0      0        2 
  22  chr22_22444806     ZGre    C    T        0      0        2 
  22  chr22_22444806     ZHar    C    T        0      0        2 
  22  chr22_22444806   Sample    C    T        0      0        2 
  22  chr22_22446515     AAsi    T    C        0      0        2 
  22  chr22_22446515     AKia    T    C      0.5      1        2 
  22  chr22_22446515     AOna    T    C        0      0        2 
  22  chr22_22446515     ASom    T    C        0      0        2 
  22  chr22_22446515     HCab    T    C        0      0        2 
  22  chr22_22446515     HPrz    T    C        0      0        2 
  22  chr22_22446515     ZBoe    T    C        0      0        2 
  22  chr22_22446515     ZGre    T    C        0      0        2 
  22  chr22_22446515     ZHar    T    C        0      0        2 
  22  chr22_22446515   Sample    T    C        0      0        2 
  22  chr22_22458198     AAsi    A    G        0      0        2 
  22  chr22_22458198     AKia    A    G        0      0        2 
  22  chr22_22458198     AOna    A    G        0      0        2 
  22  chr22_22458198     ASom    A    G        0      0        2 
  22  chr22_22458198     HCab    A    G        1      2        2 
  22  chr22_22458198     HPrz    A    G        1      2        2 
  22  chr22_22458198     ZBoe    A    G        0      0        2 
  22  chr22_22458198     ZGre    A    G        0      0        2 
  22  chr22_22458198     ZHar    A    G        0      0        2 
  22  chr22_22458198   Sample    A    G        0      0        2 
  22  chr22_22462861     AAsi    G    T        0      0        2 
  22  chr22_22462861     AKia    G    T        0      0        2 
  22  chr22_22462861     AOna    G    T        0      0        2 
  22  chr22_22462861     ASom    G    T        0      0        2 
  22  chr22_22462861     HCab    G    T        0      0        2 
  22  chr22_22462861     HPrz    G    T        0      0        2 
  22  chr22_22462861     ZBoe    G    T        0      0        2 
  22  chr22_22462861     ZGre    G    T        1      2        2 
  22  chr22_22462861     ZHar    G    T        0      0        2 
  22  chr22_22462861   Sample    G    T        0      0        2 
  22  chr22_22464897     AAsi    A    G        0      0        2 
  22  chr22_22464897     AKia    A    G        1      2        2 
  22  chr22_22464897     AOna    A    G      0.5      1        2 
  22  chr22_22464897     ASom    A    G        0      0        2 
  22  chr22_22464897     HCab    A    G        0      0        2 
  22  chr22_22464897     HPrz    A    G        0      0        2 
  22  chr22_22464897     ZBoe    A    G        0      0        2 
  22  chr22_22464897     ZGre    A    G        0      0        2 
  22  chr22_22464897     ZHar    A    G        0      0        2 
  22  chr22_22464897   Sample    A    G        0      0        2 
  22  chr22_22479812     AAsi    A    G        0      0        2 
  22  chr22_22479812     AKia    A    G        0      0        2 
  22  chr22_22479812     AOna    A    G        0      0        2 
  22  chr22_22479812     ASom    A    G        0      0        2 
  22  chr22_22479812     HCab    A    G        1      2        2 
  22  chr22_22479812     HPrz    A    G        1      2        2 
  22  chr22_22479812     ZBoe    A    G        0      0        2 
  22  chr22_22479812     ZGre    A    G        0      0        2 
  22  chr22_22479812     ZHar    A    G        0      0        2 
  22  chr22_22479812   Sample    A    G        0      0        2 
  22  chr22_22481236     AAsi    T    C        0      0        2 
  22  chr22_22481236     AKia    T    C        1      2        2 
  22  chr22_22481236     AOna    T    C        1      2        2 
  22  chr22_22481236     ASom    T    C        0      0        2 
  22  chr22_22481236     HCab    T    C        0      0        2 
  22  chr22_22481236     HPrz    T    C        0      0        2 
  22  chr22_22481236     ZBoe    T    C        0      0        2 
  22  chr22_22481236     ZGre    T    C        0      0        2 
  22  chr22_22481236     ZHar    T    C        1      2        2 
  22  chr22_22481236   Sample    T    C        0      0        2 
  22  chr22_22490635     AAsi    A    G        0      0        2 
  22  chr22_22490635     AKia    A    G        0      0        2 
  22  chr22_22490635     AOna    A    G        0      0        2 
  22  chr22_22490635     ASom    A    G        0      0        2 
  22  chr22_22490635     HCab    A    G      0.5      1        2 
  22  chr22_22490635     HPrz    A    G      0.5      1        2 
  22  chr22_22490635     ZBoe    A    G        0      0        2 
  22  chr22_22490635     ZGre    A    G        0      0        2 
  22  chr22_22490635     ZHar    A    G        0      0        2 
  22  chr22_22490635   Sample    A    G        0      0        2 
  22  chr22_22493576     AAsi    T    C        0      0        2 
  22  chr22_22493576     AKia    T    C        0      0        2 
  22  chr22_22493576     AOna    T    C        0      0        2 
  22  chr22_22493576     ASom    T    C        0      0        2 
  22  chr22_22493576     HCab    T    C        1      2        2 
  22  chr22_22493576     HPrz    T    C        1      2        2 
  22  chr22_22493576     ZBoe    T    C        0      0        2 
  22  chr22_22493576     ZGre    T    C        0      0        2 
  22  chr22_22493576     ZHar    T    C        0      0        2 
  22  chr22_22493576   Sample    T    C        0      0        2 
  22  chr22_22496862     AAsi    A    G        0      0        2 
  22  chr22_22496862     AKia    A    G        0      0        2 
  22  chr22_22496862     AOna    A    G        0      0        2 
  22  chr22_22496862     ASom    A    G        0      0        2 
  22  chr22_22496862     HCab    A    G      0.5      1        2 
  22  chr22_22496862     HPrz    A    G        1      2        2 
  22  chr22_22496862     ZBoe    A    G        0      0        2 
  22  chr22_22496862     ZGre    A    G        0      0        2 
  22  chr22_22496862     ZHar    A    G        0      0        2 
  22  chr22_22496862   Sample    A    G        0      0        2 
  22  chr22_22497341     AAsi    A    G        1      2        2 
  22  chr22_22497341     AKia    A    G        0      0        2 
  22  chr22_22497341     AOna    A    G        0      0        2 
  22  chr22_22497341     ASom    A    G        1      2        2 
  22  chr22_22497341     HCab    A    G        0      0        2 
  22  chr22_22497341     HPrz    A    G        0      0        2 
  22  chr22_22497341     ZBoe    A    G        0      0        2 
  22  chr22_22497341     ZGre    A    G        0      0        2 
  22  chr22_22497341     ZHar    A    G        0      0        2 
  22  chr22_22497341   Sample    A    G        1      2        2 
  22  chr22_22512664     AAsi    T    C        0      0        2 
  22  chr22_22512664     AKia    T    C        0      0        2 
  22  chr22_22512664     AOna    T    C        0      0        2 
  22  chr22_22512664     ASom    T    C        0      0        2 
  22  chr22_22512664     HCab    T    C        1      2        2 
  22  chr22_22512664     HPrz    T    C        1      2        2 
  22  chr22_22512664     ZBoe    T    C        0      0        2 
  22  chr22_22512664     ZGre    T    C        0      0        2 
  22  chr22_22512664     ZHar    T    C        0      0        2 
  22  chr22_22512664   Sample    T    C        0      0        2 
  22  chr22_22518205     AAsi    C    A        0      0        2 
  22  chr22_22518205     AKia    C    A        0      0        2 
  22  chr22_22518205     AOna    C    A        0      0        2 
  22  chr22_22518205     ASom    C    A        0      0        2 
  22  chr22_22518205     HCab    C    A        0      0        2 
  22  chr22_22518205     HPrz    C    A        0      0        2 
  22  chr22_22518205     ZBoe    C    A        0      0        2 
  22  chr22_22518205     ZGre    C    A        1      2        2 
  22  chr22_22518205     ZHar    C    A        0      0        2 
  22  chr22_22518205   Sample    C    A        0      0        2 
  22  chr22_22566311     AAsi    G    A        0      0        2 
  22  chr22_22566311     AKia    G    A        0      0        2 
  22  chr22_22566311     AOna    G    A        0      0        2 
  22  chr22_22566311     ASom    G    A        0      0        2 
  22  chr22_22566311     HCab    G    A        1      2        2 
  22  chr22_22566311     HPrz    G    A        1      2        2 
  22  chr22_22566311     ZBoe    G    A        0      0        2 
  22  chr22_22566311     ZGre    G    A        0      0        2 
  22  chr22_22566311     ZHar    G    A        0      0        2 
  22  chr22_22566311   Sample    G    A        0      0        2 
  22  chr22_22569095     AAsi    A    G        0      0        2 
  22  chr22_22569095     AKia    A    G        0      0        2 
  22  chr22_22569095     AOna    A    G      0.5      1        2 
  22  chr22_22569095     ASom    A    G        0      0        2 
  22  chr22_22569095     HCab    A    G        1      2        2 
  22  chr22_22569095     HPrz    A    G        1      2        2 
  22  chr22_22569095     ZBoe    A    G        0      0        2 
  22  chr22_22569095     ZGre    A    G        0      0        2 
  22  chr22_22569095     ZHar    A    G        0      0        2 
  22  chr22_22569095   Sample    A    G        0      0        2 
  22  chr22_22571854     AAsi    T    C        0      0        2 
  22  chr22_22571854     AKia    T    C        0      0        2 
  22  chr22_22571854     AOna    T    C        0      0        2 
  22  chr22_22571854     ASom    T    C        0      0        2 
  22  chr22_22571854     HCab    T    C        0      0        2 
  22  chr22_22571854     HPrz    T    C        0      0        2 
  22  chr22_22571854     ZBoe    T    C        1      2        2 
  22  chr22_22571854     ZGre    T    C        0      0        2 
  22  chr22_22571854     ZHar    T    C        0      0        2 
  22  chr22_22571854   Sample    T    C        0      0        2 
  22  chr22_22575962     AAsi    A    G        0      0        2 
  22  chr22_22575962     AKia    A    G        0      0        2 
  22  chr22_22575962     AOna    A    G        0      0        2 
  22  chr22_22575962     ASom    A    G        0      0        2 
  22  chr22_22575962     HCab    A    G        1      2        2 
  22  chr22_22575962     HPrz    A    G        1      2        2 
  22  chr22_22575962     ZBoe    A    G        0      0        2 
  22  chr22_22575962     ZGre    A    G        0      0        2 
  22  chr22_22575962     ZHar    A    G        0      0        2 
  22  chr22_22575962   Sample    A    G        0      0        2 
  22  chr22_22576002     AAsi    C    T        0      0        2 
  22  chr22_22576002     AKia    C    T        0      0        2 
  22  chr22_22576002     AOna    C    T        0      0        2 
  22  chr22_22576002     ASom    C    T        0      0        2 
  22  chr22_22576002     HCab    C    T        1      2        2 
  22  chr22_22576002     HPrz    C    T        1      2        2 
  22  chr22_22576002     ZBoe    C    T        0      0        2 
  22  chr22_22576002     ZGre    C    T        0      0        2 
  22  chr22_22576002     ZHar    C    T        0      0        2 
  22  chr22_22576002   Sample    C    T        0      0        2 
  22  chr22_22577318     AAsi    C    A        0      0        2 
  22  chr22_22577318     AKia    C    A        0      0        2 
  22  chr22_22577318     AOna    C    A        0      0        2 
  22  chr22_22577318     ASom    C    A        0      0        2 
  22  chr22_22577318     HCab    C    A        1      2        2 
  22  chr22_22577318     HPrz    C    A        1      2        2 
  22  chr22_22577318     ZBoe    C    A        0      0        2 
  22  chr22_22577318     ZGre    C    A        0      0        2 
  22  chr22_22577318     ZHar    C    A        0      0        2 
  22  chr22_22577318   Sample    C    A        0      0        2 
  22  chr22_22579198     AAsi    T    C        1      2        2 
  22  chr22_22579198     AKia    T    C        0      0        2 
  22  chr22_22579198     AOna    T    C        0      0        2 
  22  chr22_22579198     ASom    T    C        1      2        2 
  22  chr22_22579198     HCab    T    C        0      0        2 
  22  chr22_22579198     HPrz    T    C        0      0        2 
  22  chr22_22579198     ZBoe    T    C        0      0        2 
  22  chr22_22579198     ZGre    T    C        0      0        2 
  22  chr22_22579198     ZHar    T    C        0      0        2 
  22  chr22_22579198   Sample    T    C        1      2        2 
  22  chr22_22583010     AAsi    A    G        0      0        2 
  22  chr22_22583010     AKia    A    G        0      0        2 
  22  chr22_22583010     AOna    A    G        0      0        2 
  22  chr22_22583010     ASom    A    G        0      0        2 
  22  chr22_22583010     HCab    A    G        1      2        2 
  22  chr22_22583010     HPrz    A    G        1      2        2 
  22  chr22_22583010     ZBoe    A    G        0      0        2 
  22  chr22_22583010     ZGre    A    G        0      0        2 
  22  chr22_22583010     ZHar    A    G        0      0        2 
  22  chr22_22583010   Sample    A    G        0      0        2 
  22  chr22_22589232     AAsi    A    G        0      0        2 
  22  chr22_22589232     AKia    A    G        0      0        2 
  22  chr22_22589232     AOna    A    G        0      0        2 
  22  chr22_22589232     ASom    A    G        0      0        2 
  22  chr22_22589232     HCab    A    G        1      2        2 
  22  chr22_22589232     HPrz    A    G        1      2        2 
  22  chr22_22589232     ZBoe    A    G        0      0        2 
  22  chr22_22589232     ZGre    A    G        0      0        2 
  22  chr22_22589232     ZHar    A    G        0      0        2 
  22  chr22_22589232   Sample    A    G        0      0        2 
  22  chr22_22593296     AAsi    A    G        1      2        2 
  22  chr22_22593296     AKia    A    G        0      0        2 
  22  chr22_22593296     AOna    A    G        0      0        2 
  22  chr22_22593296     ASom    A    G        0      0        2 
  22  chr22_22593296     HCab    A    G        0      0        2 
  22  chr22_22593296     HPrz    A    G        0      0        2 
  22  chr22_22593296     ZBoe    A    G        0      0        2 
  22  chr22_22593296     ZGre    A    G        0      0        2 
  22  chr22_22593296     ZHar    A    G        0      0        2 
  22  chr22_22593296   Sample    A    G        1      2        2 
  22  chr22_22595347     AAsi    T    C        0      0        2 
  22  chr22_22595347     AKia    T    C      0.5      1        2 
  22  chr22_22595347     AOna    T    C        0      0        2 
  22  chr22_22595347     ASom    T    C        0      0        2 
  22  chr22_22595347     HCab    T    C        0      0        2 
  22  chr22_22595347     HPrz    T    C        0      0        2 
  22  chr22_22595347     ZBoe    T    C        0      0        2 
  22  chr22_22595347     ZGre    T    C        0      0        2 
  22  chr22_22595347     ZHar    T    C        0      0        2 
  22  chr22_22595347   Sample    T    C        0      0        2 
  22  chr22_22595596     AAsi    A    G        0      0        2 
  22  chr22_22595596     AKia    A    G        0      0        2 
  22  chr22_22595596     AOna    A    G        0      0        2 
  22  chr22_22595596     ASom    A    G        0      0        2 
  22  chr22_22595596     HCab    A    G        1      2        2 
  22  chr22_22595596     HPrz    A    G        1      2        2 
  22  chr22_22595596     ZBoe    A    G        0      0        2 
  22  chr22_22595596     ZGre    A    G        0      0        2 
  22  chr22_22595596     ZHar    A    G        0      0        2 
  22  chr22_22595596   Sample    A    G        0      0        2 
  22  chr22_22601088     AAsi    T    C        0      0        2 
  22  chr22_22601088     AKia    T    C        0      0        2 
  22  chr22_22601088     AOna    T    C        0      0        2 
  22  chr22_22601088     ASom    T    C        0      0        2 
  22  chr22_22601088     HCab    T    C        0      0        2 
  22  chr22_22601088     HPrz    T    C        0      0        2 
  22  chr22_22601088     ZBoe    T    C        0      0        2 
  22  chr22_22601088     ZGre    T    C        1      2        2 
  22  chr22_22601088     ZHar    T    C        0      0        2 
  22  chr22_22601088   Sample    T    C        0      0        2 
  22  chr22_22603517     AAsi    T    C        0      0        2 
  22  chr22_22603517     AKia    T    C        0      0        2 
  22  chr22_22603517     AOna    T    C        0      0        2 
  22  chr22_22603517     ASom    T    C        0      0        2 
  22  chr22_22603517     HCab    T    C        0      0        2 
  22  chr22_22603517     HPrz    T    C        0      0        2 
  22  chr22_22603517     ZBoe    T    C        1      2        2 
  22  chr22_22603517     ZGre    T    C        1      2        2 
  22  chr22_22603517     ZHar    T    C        0      0        2 
  22  chr22_22603517   Sample    T    C        0      0        2 
  22  chr22_22611306     AAsi    A    G        0      0        2 
  22  chr22_22611306     AKia    A    G        0      0        2 
  22  chr22_22611306     AOna    A    G        0      0        2 
  22  chr22_22611306     ASom    A    G        1      2        2 
  22  chr22_22611306     HCab    A    G        0      0        2 
  22  chr22_22611306     HPrz    A    G        0      0        2 
  22  chr22_22611306     ZBoe    A    G        0      0        2 
  22  chr22_22611306     ZGre    A    G        0      0        2 
  22  chr22_22611306     ZHar    A    G        0      0        2 
  22  chr22_22611306   Sample    A    G        0      0        2 
  22  chr22_22618552     AAsi    A    G        0      0        2 
  22  chr22_22618552     AKia    A    G        0      0        2 
  22  chr22_22618552     AOna    A    G        0      0        2 
  22  chr22_22618552     ASom    A    G        0      0        2 
  22  chr22_22618552     HCab    A    G        1      2        2 
  22  chr22_22618552     HPrz    A    G        1      2        2 
  22  chr22_22618552     ZBoe    A    G        0      0        2 
  22  chr22_22618552     ZGre    A    G        0      0        2 
  22  chr22_22618552     ZHar    A    G        0      0        2 
  22  chr22_22618552   Sample    A    G        0      0        2 
  22  chr22_22619621     AAsi    G    A        0      0        2 
  22  chr22_22619621     AKia    G    A        0      0        2 
  22  chr22_22619621     AOna    G    A        0      0        2 
  22  chr22_22619621     ASom    G    A        0      0        2 
  22  chr22_22619621     HCab    G    A        0      0        2 
  22  chr22_22619621     HPrz    G    A        0      0        2 
  22  chr22_22619621     ZBoe    G    A        0      0        2 
  22  chr22_22619621     ZGre    G    A        1      2        2 
  22  chr22_22619621     ZHar    G    A        0      0        2 
  22  chr22_22619621   Sample    G    A        0      0        2 
  22  chr22_22627673     AAsi    G    A        0      0        2 
  22  chr22_22627673     AKia    G    A        0      0        2 
  22  chr22_22627673     AOna    G    A        0      0        2 
  22  chr22_22627673     ASom    G    A        0      0        2 
  22  chr22_22627673     HCab    G    A        0      0        2 
  22  chr22_22627673     HPrz    G    A        0      0        2 
  22  chr22_22627673     ZBoe    G    A        0      0        2 
  22  chr22_22627673     ZGre    G    A        0      0        2 
  22  chr22_22627673     ZHar    G    A        1      2        2 
  22  chr22_22627673   Sample    G    A        0      0        2 
  22  chr22_22632114     AAsi    A    G        0      0        2 
  22  chr22_22632114     AKia    A    G        1      2        2 
  22  chr22_22632114     AOna    A    G        1      2        2 
  22  chr22_22632114     ASom    A    G        0      0        2 
  22  chr22_22632114     HCab    A    G        0      0        2 
  22  chr22_22632114     HPrz    A    G        0      0        2 
  22  chr22_22632114     ZBoe    A    G        0      0        2 
  22  chr22_22632114     ZGre    A    G        0      0        2 
  22  chr22_22632114     ZHar    A    G        0      0        2 
  22  chr22_22632114   Sample    A    G        0      0        2 
  22  chr22_22634418     AAsi    C    G        0      0        2 
  22  chr22_22634418     AKia    C    G        0      0        2 
  22  chr22_22634418     AOna    C    G        0      0        2 
  22  chr22_22634418     ASom    C    G        0      0        2 
  22  chr22_22634418     HCab    C    G      0.5      1        2 
  22  chr22_22634418     HPrz    C    G      0.5      1        2 
  22  chr22_22634418     ZBoe    C    G        0      0        2 
  22  chr22_22634418     ZGre    C    G        0      0        2 
  22  chr22_22634418     ZHar    C    G        0      0        2 
  22  chr22_22634418   Sample    C    G        0      0        2 
  22  chr22_22640386     AAsi    G    A        0      0        2 
  22  chr22_22640386     AKia    G    A        0      0        2 
  22  chr22_22640386     AOna    G    A      0.5      1        2 
  22  chr22_22640386     ASom    G    A        0      0        2 
  22  chr22_22640386     HCab    G    A        0      0        2 
  22  chr22_22640386     HPrz    G    A        0      0        2 
  22  chr22_22640386     ZBoe    G    A        0      0        2 
  22  chr22_22640386     ZGre    G    A        0      0        2 
  22  chr22_22640386     ZHar    G    A        0      0        2 
  22  chr22_22640386   Sample    G    A        0      0        2 
  22  chr22_22641284     AAsi    T    A        0      0        2 
  22  chr22_22641284     AKia    T    A        0      0        2 
  22  chr22_22641284     AOna    T    A        0      0        2 
  22  chr22_22641284     ASom    T    A        0      0        2 
  22  chr22_22641284     HCab    T    A        0      0        2 
  22  chr22_22641284     HPrz    T    A        0      0        2 
  22  chr22_22641284     ZBoe    T    A        1      2        2 
  22  chr22_22641284     ZGre    T    A        0      0        2 
  22  chr22_22641284     ZHar    T    A        0      0        2 
  22  chr22_22641284   Sample    T    A        0      0        2 
  22  chr22_22641671     AAsi    G    C        0      0        2 
  22  chr22_22641671     AKia    G    C        0      0        2 
  22  chr22_22641671     AOna    G    C        0      0        2 
  22  chr22_22641671     ASom    G    C        0      0        2 
  22  chr22_22641671     HCab    G    C        0      0        2 
  22  chr22_22641671     HPrz    G    C        0      0        2 
  22  chr22_22641671     ZBoe    G    C        0      0        2 
  22  chr22_22641671     ZGre    G    C        0      0        2 
  22  chr22_22641671     ZHar    G    C      0.5      1        2 
  22  chr22_22641671   Sample    G    C        0      0        2 
  22  chr22_22645823     AAsi    G    C        0      0        2 
  22  chr22_22645823     AKia    G    C        0      0        2 
  22  chr22_22645823     AOna    G    C        0      0        2 
  22  chr22_22645823     ASom    G    C        0      0        2 
  22  chr22_22645823     HCab    G    C        1      2        2 
  22  chr22_22645823     HPrz    G    C        1      2        2 
  22  chr22_22645823     ZBoe    G    C        0      0        2 
  22  chr22_22645823     ZGre    G    C        0      0        2 
  22  chr22_22645823     ZHar    G    C        0      0        2 
  22  chr22_22645823   Sample    G    C        0      0        2 
  22  chr22_22658502     AAsi    T    C        1      2        2 
  22  chr22_22658502     AKia    T    C        0      0        2 
  22  chr22_22658502     AOna    T    C        0      0        2 
  22  chr22_22658502     ASom    T    C        1      2        2 
  22  chr22_22658502     HCab    T    C        0      0        2 
  22  chr22_22658502     HPrz    T    C        0      0        2 
  22  chr22_22658502     ZBoe    T    C        0      0        2 
  22  chr22_22658502     ZGre    T    C        0      0        2 
  22  chr22_22658502     ZHar    T    C        0      0        2 
  22  chr22_22658502   Sample    T    C        1      2        2 
  22  chr22_22661179     AAsi    G    C      0.5      1        2 
  22  chr22_22661179     AKia    G    C        0      0        2 
  22  chr22_22661179     AOna    G    C        0      0        2 
  22  chr22_22661179     ASom    G    C        0      0        2 
  22  chr22_22661179     HCab    G    C        0      0        2 
  22  chr22_22661179     HPrz    G    C        0      0        2 
  22  chr22_22661179     ZBoe    G    C        0      0        2 
  22  chr22_22661179     ZGre    G    C        0      0        2 
  22  chr22_22661179     ZHar    G    C        0      0        2 
  22  chr22_22661179   Sample    G    C        0      0        2 
  22  chr22_22668839     AAsi    G    C        0      0        2 
  22  chr22_22668839     AKia    G    C        0      0        2 
  22  chr22_22668839     AOna    G    C        0      0        2 
  22  chr22_22668839     ASom    G    C        0      0        2 
  22  chr22_22668839     HCab    G    C        1      2        2 
  22  chr22_22668839     HPrz    G    C        1      2        2 
  22  chr22_22668839     ZBoe    G    C        0      0        2 
  22  chr22_22668839     ZGre    G    C        0      0        2 
  22  chr22_22668839     ZHar    G    C        0      0        2 
  22  chr22_22668839   Sample    G    C        0      0        2 
  22  chr22_22675895     AAsi    G    A        0      0        2 
  22  chr22_22675895     AKia    G    A        0      0        2 
  22  chr22_22675895     AOna    G    A        0      0        2 
  22  chr22_22675895     ASom    G    A        0      0        2 
  22  chr22_22675895     HCab    G    A      0.5      1        2 
  22  chr22_22675895     HPrz    G    A      0.5      1        2 
  22  chr22_22675895     ZBoe    G    A        0      0        2 
  22  chr22_22675895     ZGre    G    A        0      0        2 
  22  chr22_22675895     ZHar    G    A        0      0        2 
  22  chr22_22675895   Sample    G    A        0      0        2 
  22  chr22_22679476     AAsi    T    C        0      0        2 
  22  chr22_22679476     AKia    T    C        0      0        2 
  22  chr22_22679476     AOna    T    C        0      0        2 
  22  chr22_22679476     ASom    T    C        0      0        2 
  22  chr22_22679476     HCab    T    C        1      2        2 
  22  chr22_22679476     HPrz    T    C        1      2        2 
  22  chr22_22679476     ZBoe    T    C        0      0        2 
  22  chr22_22679476     ZGre    T    C        0      0        2 
  22  chr22_22679476     ZHar    T    C        0      0        2 
  22  chr22_22679476   Sample    T    C        1      2        2 
  22  chr22_22680457     AAsi    C    T        0      0        2 
  22  chr22_22680457     AKia    C    T        0      0        2 
  22  chr22_22680457     AOna    C    T        0      0        2 
  22  chr22_22680457     ASom    C    T        0      0        2 
  22  chr22_22680457     HCab    C    T        0      0        2 
  22  chr22_22680457     HPrz    C    T        0      0        2 
  22  chr22_22680457     ZBoe    C    T      0.5      1        2 
  22  chr22_22680457     ZGre    C    T        0      0        2 
  22  chr22_22680457     ZHar    C    T        0      0        2 
  22  chr22_22680457   Sample    C    T        0      0        2 
  22  chr22_22696033     AAsi    A    G        0      0        2 
  22  chr22_22696033     AKia    A    G        0      0        2 
  22  chr22_22696033     AOna    A    G        0      0        2 
  22  chr22_22696033     ASom    A    G        0      0        2 
  22  chr22_22696033     HCab    A    G        1      2        2 
  22  chr22_22696033     HPrz    A    G        1      2        2 
  22  chr22_22696033     ZBoe    A    G        0      0        2 
  22  chr22_22696033     ZGre    A    G        0      0        2 
  22  chr22_22696033     ZHar    A    G        0      0        2 
  22  chr22_22696033   Sample    A    G        0      0        2 
  22  chr22_22705096     AAsi    A    G        0      0        2 
  22  chr22_22705096     AKia    A    G        0      0        2 
  22  chr22_22705096     AOna    A    G        0      0        2 
  22  chr22_22705096     ASom    A    G        0      0        2 
  22  chr22_22705096     HCab    A    G        0      0        2 
  22  chr22_22705096     HPrz    A    G        0      0        2 
  22  chr22_22705096     ZBoe    A    G        1      2        2 
  22  chr22_22705096     ZGre    A    G        0      0        2 
  22  chr22_22705096     ZHar    A    G        0      0        2 
  22  chr22_22705096   Sample    A    G        0      0        2 
  22  chr22_22713229     AAsi    T    G        0      0        2 
  22  chr22_22713229     AKia    T    G        0      0        2 
  22  chr22_22713229     AOna    T    G        0      0        2 
  22  chr22_22713229     ASom    T    G        0      0        2 
  22  chr22_22713229     HCab    T    G        0      0        2 
  22  chr22_22713229     HPrz    T    G        0      0        2 
  22  chr22_22713229     ZBoe    T    G        0      0        2 
  22  chr22_22713229     ZGre    T    G        0      0        2 
  22  chr22_22713229     ZHar    T    G      0.5      1        2 
  22  chr22_22713229   Sample    T    G        0      0        2 
  22  chr22_22714264     AAsi    T    C        0      0        2 
  22  chr22_22714264     AKia    T    C        0      0        2 
  22  chr22_22714264     AOna    T    C        0      0        2 
  22  chr22_22714264     ASom    T    C        0      0        2 
  22  chr22_22714264     HCab    T    C        0      0        2 
  22  chr22_22714264     HPrz    T    C      0.5      1        2 
  22  chr22_22714264     ZBoe    T    C        0      0        2 
  22  chr22_22714264     ZGre    T    C        0      0        2 
  22  chr22_22714264     ZHar    T    C        0      0        2 
  22  chr22_22714264   Sample    T    C        0      0        2 
  22  chr22_22720357     AAsi    C    T        0      0        2 
  22  chr22_22720357     AKia    C    T        0      0        2 
  22  chr22_22720357     AOna    C    T        0      0        2 
  22  chr22_22720357     ASom    C    T        0      0        2 
  22  chr22_22720357     HCab    C    T        0      0        2 
  22  chr22_22720357     HPrz    C    T        0      0        2 
  22  chr22_22720357     ZBoe    C    T      0.5      1        2 
  22  chr22_22720357     ZGre    C    T        0      0        2 
  22  chr22_22720357     ZHar    C    T        0      0        2 
  22  chr22_22720357   Sample    C    T        0      0        2 
  22  chr22_22736471     AAsi    T    C        0      0        2 
  22  chr22_22736471     AKia    T    C        0      0        2 
  22  chr22_22736471     AOna    T    C        0      0        2 
  22  chr22_22736471     ASom    T    C        0      0        2 
  22  chr22_22736471     HCab    T    C      0.5      1        2 
  22  chr22_22736471     HPrz    T    C        1      2        2 
  22  chr22_22736471     ZBoe    T    C        0      0        2 
  22  chr22_22736471     ZGre    T    C        0      0        2 
  22  chr22_22736471     ZHar    T    C        0      0        2 
  22  chr22_22736471   Sample    T    C        0      0        2 
  22  chr22_22742521     AAsi    A    G        0      0        2 
  22  chr22_22742521     AKia    A    G        0      0        2 
  22  chr22_22742521     AOna    A    G        0      0        2 
  22  chr22_22742521     ASom    A    G        0      0        2 
  22  chr22_22742521     HCab    A    G        1      2        2 
  22  chr22_22742521     HPrz    A    G        1      2        2 
  22  chr22_22742521     ZBoe    A    G        0      0        2 
  22  chr22_22742521     ZGre    A    G        0      0        2 
  22  chr22_22742521     ZHar    A    G        0      0        2 
  22  chr22_22742521   Sample    A    G        0      0        2 
  22  chr22_22744351     AAsi    C    G        0      0        2 
  22  chr22_22744351     AKia    C    G        0      0        2 
  22  chr22_22744351     AOna    C    G        0      0        2 
  22  chr22_22744351     ASom    C    G        0      0        2 
  22  chr22_22744351     HCab    C    G        0      0        2 
  22  chr22_22744351     HPrz    C    G        0      0        2 
  22  chr22_22744351     ZBoe    C    G        0      0        2 
  22  chr22_22744351     ZGre    C    G        0      0        2 
  22  chr22_22744351     ZHar    C    G      0.5      1        2 
  22  chr22_22744351   Sample    C    G        0      0        2 
  22  chr22_22746411     AAsi    T    C        0      0        2 
  22  chr22_22746411     AKia    T    C        1      2        2 
  22  chr22_22746411     AOna    T    C        1      2        2 
  22  chr22_22746411     ASom    T    C        0      0        2 
  22  chr22_22746411     HCab    T    C        0      0        2 
  22  chr22_22746411     HPrz    T    C        0      0        2 
  22  chr22_22746411     ZBoe    T    C        0      0        2 
  22  chr22_22746411     ZGre    T    C        0      0        2 
  22  chr22_22746411     ZHar    T    C        0      0        2 
  22  chr22_22746411   Sample    T    C        0      0        2 
  22  chr22_22748396     AAsi    A    G        0      0        2 
  22  chr22_22748396     AKia    A    G        0      0        2 
  22  chr22_22748396     AOna    A    G        0      0        2 
  22  chr22_22748396     ASom    A    G        0      0        2 
  22  chr22_22748396     HCab    A    G        0      0        2 
  22  chr22_22748396     HPrz    A    G        0      0        2 
  22  chr22_22748396     ZBoe    A    G        0      0        2 
  22  chr22_22748396     ZGre    A    G        0      0        2 
  22  chr22_22748396     ZHar    A    G        1      2        2 
  22  chr22_22748396   Sample    A    G        0      0        2 
  22  chr22_22750374     AAsi    G    A        0      0        2 
  22  chr22_22750374     AKia    G    A        0      0        2 
  22  chr22_22750374     AOna    G    A        0      0        2 
  22  chr22_22750374     ASom    G    A        0      0        2 
  22  chr22_22750374     HCab    G    A        1      2        2 
  22  chr22_22750374     HPrz    G    A        1      2        2 
  22  chr22_22750374     ZBoe    G    A        0      0        2 
  22  chr22_22750374     ZGre    G    A        0      0        2 
  22  chr22_22750374     ZHar    G    A        0      0        2 
  22  chr22_22750374   Sample    G    A        0      0        2 
  22  chr22_22756264     AAsi    A    G        0      0        2 
  22  chr22_22756264     AKia    A    G        0      0        2 
  22  chr22_22756264     AOna    A    G        0      0        2 
  22  chr22_22756264     ASom    A    G        1      2        2 
  22  chr22_22756264     HCab    A    G        0      0        2 
  22  chr22_22756264     HPrz    A    G        0      0        2 
  22  chr22_22756264     ZBoe    A    G        0      0        2 
  22  chr22_22756264     ZGre    A    G        0      0        2 
  22  chr22_22756264     ZHar    A    G        0      0        2 
  22  chr22_22756264   Sample    A    G        0      0        2 
  22  chr22_22767636     AAsi    C    T        0      0        2 
  22  chr22_22767636     AKia    C    T        0      0        2 
  22  chr22_22767636     AOna    C    T        0      0        2 
  22  chr22_22767636     ASom    C    T        0      0        2 
  22  chr22_22767636     HCab    C    T        0      0        2 
  22  chr22_22767636     HPrz    C    T        0      0        2 
  22  chr22_22767636     ZBoe    C    T        0      0        2 
  22  chr22_22767636     ZGre    C    T        1      2        2 
  22  chr22_22767636     ZHar    C    T        0      0        2 
  22  chr22_22767636   Sample    C    T        0      0        2 
  22  chr22_22771244     AAsi    G    A        1      2        2 
  22  chr22_22771244     AKia    G    A        0      0        2 
  22  chr22_22771244     AOna    G    A        0      0        2 
  22  chr22_22771244     ASom    G    A        1      2        2 
  22  chr22_22771244     HCab    G    A        0      0        2 
  22  chr22_22771244     HPrz    G    A        0      0        2 
  22  chr22_22771244     ZBoe    G    A        0      0        2 
  22  chr22_22771244     ZGre    G    A        0      0        2 
  22  chr22_22771244     ZHar    G    A        0      0        2 
  22  chr22_22771244   Sample    G    A        1      2        2 
  22  chr22_22773447     AAsi    T    C        0      0        2 
  22  chr22_22773447     AKia    T    C        1      2        2 
  22  chr22_22773447     AOna    T    C        1      2        2 
  22  chr22_22773447     ASom    T    C        0      0        2 
  22  chr22_22773447     HCab    T    C        0      0        2 
  22  chr22_22773447     HPrz    T    C        0      0        2 
  22  chr22_22773447     ZBoe    T    C        0      0        2 
  22  chr22_22773447     ZGre    T    C        0      0        2 
  22  chr22_22773447     ZHar    T    C        0      0        2 
  22  chr22_22773447   Sample    T    C        0      0        2 
  22  chr22_22777392     AAsi    T    C        0      0        2 
  22  chr22_22777392     AKia    T    C        0      0        2 
  22  chr22_22777392     AOna    T    C        0      0        2 
  22  chr22_22777392     ASom    T    C        0      0        2 
  22  chr22_22777392     HCab    T    C        1      2        2 
  22  chr22_22777392     HPrz    T    C        1      2        2 
  22  chr22_22777392     ZBoe    T    C        0      0        2 
  22  chr22_22777392     ZGre    T    C        0      0        2 
  22  chr22_22777392     ZHar    T    C        0      0        2 
  22  chr22_22777392   Sample    T    C        0      0        2 
  22  chr22_22777445     AAsi    C    T        0      0        2 
  22  chr22_22777445     AKia    C    T        0      0        2 
  22  chr22_22777445     AOna    C    T        0      0        2 
  22  chr22_22777445     ASom    C    T        0      0        2 
  22  chr22_22777445     HCab    C    T      0.5      1        2 
  22  chr22_22777445     HPrz    C    T        1      2        2 
  22  chr22_22777445     ZBoe    C    T        0      0        2 
  22  chr22_22777445     ZGre    C    T        0      0        2 
  22  chr22_22777445     ZHar    C    T        0      0        2 
  22  chr22_22777445   Sample    C    T        0      0        2 
  22  chr22_22779258     AAsi    T    C      0.5      1        2 
  22  chr22_22779258     AKia    T    C        0      0        2 
  22  chr22_22779258     AOna    T    C        0      0        2 
  22  chr22_22779258     ASom    T    C        0      0        2 
  22  chr22_22779258     HCab    T    C        0      0        2 
  22  chr22_22779258     HPrz    T    C        0      0        2 
  22  chr22_22779258     ZBoe    T    C        0      0        2 
  22  chr22_22779258     ZGre    T    C        0      0        2 
  22  chr22_22779258     ZHar    T    C        0      0        2 
  22  chr22_22779258   Sample    T    C        0      0        2 
  22  chr22_22786148     AAsi    A    G        0      0        2 
  22  chr22_22786148     AKia    A    G        0      0        2 
  22  chr22_22786148     AOna    A    G        0      0        2 
  22  chr22_22786148     ASom    A    G        0      0        2 
  22  chr22_22786148     HCab    A    G        0      0        2 
  22  chr22_22786148     HPrz    A    G        0      0        2 
  22  chr22_22786148     ZBoe    A    G      0.5      1        2 
  22  chr22_22786148     ZGre    A    G        0      0        2 
  22  chr22_22786148     ZHar    A    G        0      0        2 
  22  chr22_22786148   Sample    A    G        0      0        2 
  22  chr22_22786873     AAsi    T    C        0      0        2 
  22  chr22_22786873     AKia    T    C        0      0        2 
  22  chr22_22786873     AOna    T    C        0      0        2 
  22  chr22_22786873     ASom    T    C        0      0        2 
  22  chr22_22786873     HCab    T    C        0      0        2 
  22  chr22_22786873     HPrz    T    C        0      0        2 
  22  chr22_22786873     ZBoe    T    C      0.5      1        2 
  22  chr22_22786873     ZGre    T    C        0      0        2 
  22  chr22_22786873     ZHar    T    C        0      0        2 
  22  chr22_22786873   Sample    T    C        0      0        2 
  22  chr22_22797448     AAsi    A    G        0      0        2 
  22  chr22_22797448     AKia    A    G        0      0        2 
  22  chr22_22797448     AOna    A    G        0      0        2 
  22  chr22_22797448     ASom    A    G        0      0        2 
  22  chr22_22797448     HCab    A    G      0.5      1        2 
  22  chr22_22797448     HPrz    A    G        0      0        2 
  22  chr22_22797448     ZBoe    A    G        0      0        2 
  22  chr22_22797448     ZGre    A    G        0      0        2 
  22  chr22_22797448     ZHar    A    G        0      0        2 
  22  chr22_22797448   Sample    A    G        0      0        2 
  22  chr22_22802437     AAsi    C    T        0      0        2 
  22  chr22_22802437     AKia    C    T        0      0        2 
  22  chr22_22802437     AOna    C    T        0      0        2 
  22  chr22_22802437     ASom    C    T        0      0        2 
  22  chr22_22802437     HCab    C    T        0      0        2 
  22  chr22_22802437     HPrz    C    T        0      0        2 
  22  chr22_22802437     ZBoe    C    T        1      2        2 
  22  chr22_22802437     ZGre    C    T        0      0        2 
  22  chr22_22802437     ZHar    C    T        0      0        2 
  22  chr22_22802437   Sample    C    T        0      0        2 
  22  chr22_22805034     AAsi    T    G        0      0        2 
  22  chr22_22805034     AKia    T    G        0      0        2 
  22  chr22_22805034     AOna    T    G        0      0        2 
  22  chr22_22805034     ASom    T    G        0      0        2 
  22  chr22_22805034     HCab    T    G        0      0        2 
  22  chr22_22805034     HPrz    T    G        0      0        2 
  22  chr22_22805034     ZBoe    T    G        0      0        2 
  22  chr22_22805034     ZGre    T    G        0      0        2 
  22  chr22_22805034     ZHar    T    G      0.5      1        2 
  22  chr22_22805034   Sample    T    G        0      0        2 
  22  chr22_22825332     AAsi    T    C        0      0        2 
  22  chr22_22825332     AKia    T    C        0      0        2 
  22  chr22_22825332     AOna    T    C        0      0        2 
  22  chr22_22825332     ASom    T    C        0      0        2 
  22  chr22_22825332     HCab    T    C        1      2        2 
  22  chr22_22825332     HPrz    T    C        1      2        2 
  22  chr22_22825332     ZBoe    T    C        0      0        2 
  22  chr22_22825332     ZGre    T    C        0      0        2 
  22  chr22_22825332     ZHar    T    C        0      0        2 
  22  chr22_22825332   Sample    T    C        0      0        2 
  22  chr22_22835011     AAsi    C    T        0      0        2 
  22  chr22_22835011     AKia    C    T        0      0        2 
  22  chr22_22835011     AOna    C    T        0      0        2 
  22  chr22_22835011     ASom    C    T        0      0        2 
  22  chr22_22835011     HCab    C    T        1      2        2 
  22  chr22_22835011     HPrz    C    T        1      2        2 
  22  chr22_22835011     ZBoe    C    T        0      0        2 
  22  chr22_22835011     ZGre    C    T        0      0        2 
  22  chr22_22835011     ZHar    C    T        0      0        2 
  22  chr22_22835011   Sample    C    T        0      0        2 
  22  chr22_22837034     AAsi    T    C        0      0        2 
  22  chr22_22837034     AKia    T    C        0      0        2 
  22  chr22_22837034     AOna    T    C        0      0        2 
  22  chr22_22837034     ASom    T    C        0      0        2 
  22  chr22_22837034     HCab    T    C        0      0        2 
  22  chr22_22837034     HPrz    T    C        0      0        2 
  22  chr22_22837034     ZBoe    T    C        1      2        2 
  22  chr22_22837034     ZGre    T    C        1      2        2 
  22  chr22_22837034     ZHar    T    C        1      2        2 
  22  chr22_22837034   Sample    T    C        0      0        2 
  22  chr22_22846403     AAsi    A    G        0      0        2 
  22  chr22_22846403     AKia    A    G        0      0        2 
  22  chr22_22846403     AOna    A    G        0      0        2 
  22  chr22_22846403     ASom    A    G        0      0        2 
  22  chr22_22846403     HCab    A    G        0      0        2 
  22  chr22_22846403     HPrz    A    G        0      0        2 
  22  chr22_22846403     ZBoe    A    G        0      0        2 
  22  chr22_22846403     ZGre    A    G        0      0        2 
  22  chr22_22846403     ZHar    A    G      0.5      1        2 
  22  chr22_22846403   Sample    A    G        0      0        2 
  22  chr22_22851955     AAsi    A    G        0      0        2 
  22  chr22_22851955     AKia    A    G        0      0        2 
  22  chr22_22851955     AOna    A    G        0      0        2 
  22  chr22_22851955     ASom    A    G        0      0        2 
  22  chr22_22851955     HCab    A    G        0      0        2 
  22  chr22_22851955     HPrz    A    G        0      0        2 
  22  chr22_22851955     ZBoe    A    G        0      0        2 
  22  chr22_22851955     ZGre    A    G        1      2        2 
  22  chr22_22851955     ZHar    A    G        0      0        2 
  22  chr22_22851955   Sample    A    G        0      0        2 
  22  chr22_22863533     AAsi    C    G        0      0        2 
  22  chr22_22863533     AKia    C    G        0      0        2 
  22  chr22_22863533     AOna    C    G        0      0        2 
  22  chr22_22863533     ASom    C    G        0      0        2 
  22  chr22_22863533     HCab    C    G        1      2        2 
  22  chr22_22863533     HPrz    C    G      0.5      1        2 
  22  chr22_22863533     ZBoe    C    G        0      0        2 
  22  chr22_22863533     ZGre    C    G        0      0        2 
  22  chr22_22863533     ZHar    C    G        0      0        2 
  22  chr22_22863533   Sample    C    G        0      0        2 
  22  chr22_22870854     AAsi    C    T        0      0        2 
  22  chr22_22870854     AKia    C    T        0      0        2 
  22  chr22_22870854     AOna    C    T        0      0        2 
  22  chr22_22870854     ASom    C    T        0      0        2 
  22  chr22_22870854     HCab    C    T        0      0        2 
  22  chr22_22870854     HPrz    C    T        0      0        2 
  22  chr22_22870854     ZBoe    C    T        0      0        2 
  22  chr22_22870854     ZGre    C    T        0      0        2 
  22  chr22_22870854     ZHar    C    T      0.5      1        2 
  22  chr22_22870854   Sample    C    T        0      0        2 
  22  chr22_22871629     AAsi    T    C        0      0        2 
  22  chr22_22871629     AKia    T    C        0      0        2 
  22  chr22_22871629     AOna    T    C        0      0        2 
  22  chr22_22871629     ASom    T    C        0      0        2 
  22  chr22_22871629     HCab    T    C        1      2        2 
  22  chr22_22871629     HPrz    T    C        1      2        2 
  22  chr22_22871629     ZBoe    T    C        0      0        2 
  22  chr22_22871629     ZGre    T    C        0      0        2 
  22  chr22_22871629     ZHar    T    C        0      0        2 
  22  chr22_22871629   Sample    T    C        0      0        2 
  22  chr22_22886684     AAsi    A    G        0      0        2 
  22  chr22_22886684     AKia    A    G        0      0        2 
  22  chr22_22886684     AOna    A    G        0      0        2 
  22  chr22_22886684     ASom    A    G        0      0        2 
  22  chr22_22886684     HCab    A    G        0      0        2 
  22  chr22_22886684     HPrz    A    G        0      0        2 
  22  chr22_22886684     ZBoe    A    G        0      0        2 
  22  chr22_22886684     ZGre    A    G        1      2        2 
  22  chr22_22886684     ZHar    A    G        0      0        2 
  22  chr22_22886684   Sample    A    G        0      0        2 
  22  chr22_22892888     AAsi    C    G        0      0        2 
  22  chr22_22892888     AKia    C    G        0      0        2 
  22  chr22_22892888     AOna    C    G        0      0        2 
  22  chr22_22892888     ASom    C    G        0      0        2 
  22  chr22_22892888     HCab    C    G        1      2        2 
  22  chr22_22892888     HPrz    C    G        1      2        2 
  22  chr22_22892888     ZBoe    C    G        0      0        2 
  22  chr22_22892888     ZGre    C    G        0      0        2 
  22  chr22_22892888     ZHar    C    G        0      0        2 
  22  chr22_22892888   Sample    C    G        0      0        2 
  22  chr22_22896622     AAsi    G    A        0      0        2 
  22  chr22_22896622     AKia    G    A        0      0        2 
  22  chr22_22896622     AOna    G    A        0      0        2 
  22  chr22_22896622     ASom    G    A        0      0        2 
  22  chr22_22896622     HCab    G    A        0      0        2 
  22  chr22_22896622     HPrz    G    A      0.5      1        2 
  22  chr22_22896622     ZBoe    G    A        0      0        2 
  22  chr22_22896622     ZGre    G    A        0      0        2 
  22  chr22_22896622     ZHar    G    A        0      0        2 
  22  chr22_22896622   Sample    G    A        0      0        2 
  22  chr22_22901934     AAsi    A    G        0      0        2 
  22  chr22_22901934     AKia    A    G        0      0        2 
  22  chr22_22901934     AOna    A    G        0      0        2 
  22  chr22_22901934     ASom    A    G        0      0        2 
  22  chr22_22901934     HCab    A    G        0      0        2 
  22  chr22_22901934     HPrz    A    G        0      0        2 
  22  chr22_22901934     ZBoe    A    G        0      0        2 
  22  chr22_22901934     ZGre    A    G        0      0        2 
  22  chr22_22901934     ZHar    A    G        1      2        2 
  22  chr22_22901934   Sample    A    G        0      0        2 
  22  chr22_22903018     AAsi    A    G        0      0        2 
  22  chr22_22903018     AKia    A    G        1      2        2 
  22  chr22_22903018     AOna    A    G        1      2        2 
  22  chr22_22903018     ASom    A    G        0      0        2 
  22  chr22_22903018     HCab    A    G        0      0        2 
  22  chr22_22903018     HPrz    A    G        0      0        2 
  22  chr22_22903018     ZBoe    A    G        0      0        2 
  22  chr22_22903018     ZGre    A    G        0      0        2 
  22  chr22_22903018     ZHar    A    G        0      0        2 
  22  chr22_22903018   Sample    A    G        0      0        2 
  22  chr22_22903219     AAsi    T    C        0      0        2 
  22  chr22_22903219     AKia    T    C        0      0        2 
  22  chr22_22903219     AOna    T    C        0      0        2 
  22  chr22_22903219     ASom    T    C        0      0        2 
  22  chr22_22903219     HCab    T    C        0      0        2 
  22  chr22_22903219     HPrz    T    C        0      0        2 
  22  chr22_22903219     ZBoe    T    C        0      0        2 
  22  chr22_22903219     ZGre    T    C        0      0        2 
  22  chr22_22903219     ZHar    T    C        1      2        2 
  22  chr22_22903219   Sample    T    C        0      0        2 
  22  chr22_22905144     AAsi    T    C        0      0        2 
  22  chr22_22905144     AKia    T    C        0      0        2 
  22  chr22_22905144     AOna    T    C        0      0        2 
  22  chr22_22905144     ASom    T    C        0      0        2 
  22  chr22_22905144     HCab    T    C        1      2        2 
  22  chr22_22905144     HPrz    T    C      0.5      1        2 
  22  chr22_22905144     ZBoe    T    C        0      0        2 
  22  chr22_22905144     ZGre    T    C        0      0        2 
  22  chr22_22905144     ZHar    T    C        0      0        2 
  22  chr22_22905144   Sample    T    C        0      0        2 
  22  chr22_22905260     AAsi    G    T        0      0        2 
  22  chr22_22905260     AKia    G    T        0      0        2 
  22  chr22_22905260     AOna    G    T        0      0        2 
  22  chr22_22905260     ASom    G    T        0      0        2 
  22  chr22_22905260     HCab    G    T        1      2        2 
  22  chr22_22905260     HPrz    G    T        1      2        2 
  22  chr22_22905260     ZBoe    G    T        0      0        2 
  22  chr22_22905260     ZGre    G    T        0      0        2 
  22  chr22_22905260     ZHar    G    T        0      0        2 
  22  chr22_22905260   Sample    G    T        0      0        2 
  22  chr22_22911161     AAsi    T    G        0      0        2 
  22  chr22_22911161     AKia    T    G        0      0        2 
  22  chr22_22911161     AOna    T    G        0      0        2 
  22  chr22_22911161     ASom    T    G        0      0        2 
  22  chr22_22911161     HCab    T    G        0      0        2 
  22  chr22_22911161     HPrz    T    G        0      0        2 
  22  chr22_22911161     ZBoe    T    G        0      0        2 
  22  chr22_22911161     ZGre    T    G        0      0        2 
  22  chr22_22911161     ZHar    T    G        1      2        2 
  22  chr22_22911161   Sample    T    G        0      0        2 
  22  chr22_22920400     AAsi    A    G        0      0        2 
  22  chr22_22920400     AKia    A    G        0      0        2 
  22  chr22_22920400     AOna    A    G        0      0        2 
  22  chr22_22920400     ASom    A    G        0      0        2 
  22  chr22_22920400     HCab    A    G        1      2        2 
  22  chr22_22920400     HPrz    A    G        1      2        2 
  22  chr22_22920400     ZBoe    A    G        0      0        2 
  22  chr22_22920400     ZGre    A    G        0      0        2 
  22  chr22_22920400     ZHar    A    G        0      0        2 
  22  chr22_22920400   Sample    A    G        0      0        2 
  22  chr22_22922439     AAsi    C    T        0      0        2 
  22  chr22_22922439     AKia    C    T        0      0        2 
  22  chr22_22922439     AOna    C    T        0      0        2 
  22  chr22_22922439     ASom    C    T        0      0        2 
  22  chr22_22922439     HCab    C    T        1      2        2 
  22  chr22_22922439     HPrz    C    T        1      2        2 
  22  chr22_22922439     ZBoe    C    T        0      0        2 
  22  chr22_22922439     ZGre    C    T        0      0        2 
  22  chr22_22922439     ZHar    C    T        0      0        2 
  22  chr22_22922439   Sample    C    T        0      0        2 
  22  chr22_22923974     AAsi    C    A        0      0        2 
  22  chr22_22923974     AKia    C    A        0      0        2 
  22  chr22_22923974     AOna    C    A        0      0        2 
  22  chr22_22923974     ASom    C    A        0      0        2 
  22  chr22_22923974     HCab    C    A        0      0        2 
  22  chr22_22923974     HPrz    C    A        0      0        2 
  22  chr22_22923974     ZBoe    C    A        0      0        2 
  22  chr22_22923974     ZGre    C    A        0      0        2 
  22  chr22_22923974     ZHar    C    A        1      2        2 
  22  chr22_22923974   Sample    C    A        0      0        2 
  22  chr22_22926024     AAsi    C    T        0      0        2 
  22  chr22_22926024     AKia    C    T        0      0        2 
  22  chr22_22926024     AOna    C    T        0      0        2 
  22  chr22_22926024     ASom    C    T        0      0        2 
  22  chr22_22926024     HCab    C    T        0      0        2 
  22  chr22_22926024     HPrz    C    T        0      0        2 
  22  chr22_22926024     ZBoe    C    T        1      2        2 
  22  chr22_22926024     ZGre    C    T        0      0        2 
  22  chr22_22926024     ZHar    C    T        0      0        2 
  22  chr22_22926024   Sample    C    T        0      0        2 
  22  chr22_22928914     AAsi    C    G        0      0        2 
  22  chr22_22928914     AKia    C    G        0      0        2 
  22  chr22_22928914     AOna    C    G        0      0        2 
  22  chr22_22928914     ASom    C    G        0      0        2 
  22  chr22_22928914     HCab    C    G        1      2        2 
  22  chr22_22928914     HPrz    C    G        1      2        2 
  22  chr22_22928914     ZBoe    C    G        0      0        2 
  22  chr22_22928914     ZGre    C    G        0      0        2 
  22  chr22_22928914     ZHar    C    G        0      0        2 
  22  chr22_22928914   Sample    C    G        0      0        2 
  22  chr22_22932699     AAsi    T    C        0      0        2 
  22  chr22_22932699     AKia    T    C        0      0        2 
  22  chr22_22932699     AOna    T    C        0      0        2 
  22  chr22_22932699     ASom    T    C        0      0        2 
  22  chr22_22932699     HCab    T    C      0.5      1        2 
  22  chr22_22932699     HPrz    T    C        0      0        2 
  22  chr22_22932699     ZBoe    T    C        0      0        2 
  22  chr22_22932699     ZGre    T    C        0      0        2 
  22  chr22_22932699     ZHar    T    C        0      0        2 
  22  chr22_22932699   Sample    T    C        0      0        2 
  22  chr22_22934296     AAsi    A    G        0      0        2 
  22  chr22_22934296     AKia    A    G        0      0        2 
  22  chr22_22934296     AOna    A    G        0      0        2 
  22  chr22_22934296     ASom    A    G        0      0        2 
  22  chr22_22934296     HCab    A    G        0      0        2 
  22  chr22_22934296     HPrz    A    G        0      0        2 
  22  chr22_22934296     ZBoe    A    G        0      0        2 
  22  chr22_22934296     ZGre    A    G        1      2        2 
  22  chr22_22934296     ZHar    A    G        0      0        2 
  22  chr22_22934296   Sample    A    G        0      0        2 
  22  chr22_22936997     AAsi    A    G        0      0        2 
  22  chr22_22936997     AKia    A    G        1      2        2 
  22  chr22_22936997     AOna    A    G        1      2        2 
  22  chr22_22936997     ASom    A    G        0      0        2 
  22  chr22_22936997     HCab    A    G        0      0        2 
  22  chr22_22936997     HPrz    A    G        0      0        2 
  22  chr22_22936997     ZBoe    A    G        0      0        2 
  22  chr22_22936997     ZGre    A    G        1      2        2 
  22  chr22_22936997     ZHar    A    G        0      0        2 
  22  chr22_22936997   Sample    A    G        0      0        2 
  22  chr22_22942618     AAsi    C    T        0      0        2 
  22  chr22_22942618     AKia    C    T        0      0        2 
  22  chr22_22942618     AOna    C    T        0      0        2 
  22  chr22_22942618     ASom    C    T        0      0        2 
  22  chr22_22942618     HCab    C    T        0      0        2 
  22  chr22_22942618     HPrz    C    T        0      0        2 
  22  chr22_22942618     ZBoe    C    T        0      0        2 
  22  chr22_22942618     ZGre    C    T        1      2        2 
  22  chr22_22942618     ZHar    C    T        0      0        2 
  22  chr22_22942618   Sample    C    T        0      0        2 
  22  chr22_22945775     AAsi    C    T        0      0        2 
  22  chr22_22945775     AKia    C    T        0      0        2 
  22  chr22_22945775     AOna    C    T        0      0        2 
  22  chr22_22945775     ASom    C    T        0      0        2 
  22  chr22_22945775     HCab    C    T        0      0        2 
  22  chr22_22945775     HPrz    C    T        0      0        2 
  22  chr22_22945775     ZBoe    C    T      0.5      1        2 
  22  chr22_22945775     ZGre    C    T        0      0        2 
  22  chr22_22945775     ZHar    C    T        0      0        2 
  22  chr22_22945775   Sample    C    T        0      0        2 
  22  chr22_22951824     AAsi    G    A        0      0        2 
  22  chr22_22951824     AKia    G    A        0      0        2 
  22  chr22_22951824     AOna    G    A        0      0        2 
  22  chr22_22951824     ASom    G    A        0      0        2 
  22  chr22_22951824     HCab    G    A        0      0        2 
  22  chr22_22951824     HPrz    G    A        0      0        2 
  22  chr22_22951824     ZBoe    G    A        0      0        2 
  22  chr22_22951824     ZGre    G    A        0      0        2 
  22  chr22_22951824     ZHar    G    A        1      2        2 
  22  chr22_22951824   Sample    G    A        0      0        2 
  22  chr22_22959509     AAsi    G    T        0      0        2 
  22  chr22_22959509     AKia    G    T        0      0        2 
  22  chr22_22959509     AOna    G    T        0      0        2 
  22  chr22_22959509     ASom    G    T        0      0        2 
  22  chr22_22959509     HCab    G    T        0      0        2 
  22  chr22_22959509     HPrz    G    T        0      0        2 
  22  chr22_22959509     ZBoe    G    T        0      0        2 
  22  chr22_22959509     ZGre    G    T        0      0        2 
  22  chr22_22959509     ZHar    G    T        1      2        2 
  22  chr22_22959509   Sample    G    T        0      0        2 
  22  chr22_22962989     AAsi    T    G        0      0        2 
  22  chr22_22962989     AKia    T    G        0      0        2 
  22  chr22_22962989     AOna    T    G      0.5      1        2 
  22  chr22_22962989     ASom    T    G        0      0        2 
  22  chr22_22962989     HCab    T    G        0      0        2 
  22  chr22_22962989     HPrz    T    G        0      0        2 
  22  chr22_22962989     ZBoe    T    G        0      0        2 
  22  chr22_22962989     ZGre    T    G        0      0        2 
  22  chr22_22962989     ZHar    T    G        0      0        2 
  22  chr22_22962989   Sample    T    G        0      0        2 
  22  chr22_22970114     AAsi    T    C        0      0        2 
  22  chr22_22970114     AKia    T    C        0      0        2 
  22  chr22_22970114     AOna    T    C        0      0        2 
  22  chr22_22970114     ASom    T    C        0      0        2 
  22  chr22_22970114     HCab    T    C        0      0        2 
  22  chr22_22970114     HPrz    T    C        0      0        2 
  22  chr22_22970114     ZBoe    T    C      0.5      1        2 
  22  chr22_22970114     ZGre    T    C        0      0        2 
  22  chr22_22970114     ZHar    T    C        0      0        2 
  22  chr22_22970114   Sample    T    C        0      0        2 
  22  chr22_22977208     AAsi    C    T        0      0        2 
  22  chr22_22977208     AKia    C    T        0      0        2 
  22  chr22_22977208     AOna    C    T        0      0        2 
  22  chr22_22977208     ASom    C    T        0      0        2 
  22  chr22_22977208     HCab    C    T        1      2        2 
  22  chr22_22977208     HPrz    C    T        1      2        2 
  22  chr22_22977208     ZBoe    C    T        0      0        2 
  22  chr22_22977208     ZGre    C    T        0      0        2 
  22  chr22_22977208     ZHar    C    T        0      0        2 
  22  chr22_22977208   Sample    C    T        0      0        2 
  22  chr22_22984895     AAsi    A    G        0      0        2 
  22  chr22_22984895     AKia    A    G        1      2        2 
  22  chr22_22984895     AOna    A    G        0      0        2 
  22  chr22_22984895     ASom    A    G        0      0        2 
  22  chr22_22984895     HCab    A    G        0      0        2 
  22  chr22_22984895     HPrz    A    G        0      0        2 
  22  chr22_22984895     ZBoe    A    G        0      0        2 
  22  chr22_22984895     ZGre    A    G        0      0        2 
  22  chr22_22984895     ZHar    A    G        0      0        2 
  22  chr22_22984895   Sample    A    G        0      0        2 
  22  chr22_22985318     AAsi    T    C        0      0        2 
  22  chr22_22985318     AKia    T    C        1      2        2 
  22  chr22_22985318     AOna    T    C        1      2        2 
  22  chr22_22985318     ASom    T    C        0      0        2 
  22  chr22_22985318     HCab    T    C        0      0        2 
  22  chr22_22985318     HPrz    T    C        0      0        2 
  22  chr22_22985318     ZBoe    T    C        0      0        2 
  22  chr22_22985318     ZGre    T    C        0      0        2 
  22  chr22_22985318     ZHar    T    C        0      0        2 
  22  chr22_22985318   Sample    T    C        0      0        2 
  22  chr22_22986051     AAsi    A    G        0      0        2 
  22  chr22_22986051     AKia    A    G        0      0        2 
  22  chr22_22986051     AOna    A    G        0      0        2 
  22  chr22_22986051     ASom    A    G        0      0        2 
  22  chr22_22986051     HCab    A    G        0      0        2 
  22  chr22_22986051     HPrz    A    G      0.5      1        2 
  22  chr22_22986051     ZBoe    A    G        0      0        2 
  22  chr22_22986051     ZGre    A    G        0      0        2 
  22  chr22_22986051     ZHar    A    G        0      0        2 
  22  chr22_22986051   Sample    A    G        0      0        2 
  22  chr22_22989772     AAsi    A    G        0      0        2 
  22  chr22_22989772     AKia    A    G        0      0        2 
  22  chr22_22989772     AOna    A    G        0      0        2 
  22  chr22_22989772     ASom    A    G        0      0        2 
  22  chr22_22989772     HCab    A    G        0      0        2 
  22  chr22_22989772     HPrz    A    G        0      0        2 
  22  chr22_22989772     ZBoe    A    G        1      2        2 
  22  chr22_22989772     ZGre    A    G        0      0        2 
  22  chr22_22989772     ZHar    A    G        0      0        2 
  22  chr22_22989772   Sample    A    G        0      0        2 
  22  chr22_22992365     AAsi    T    C        0      0        2 
  22  chr22_22992365     AKia    T    C        0      0        2 
  22  chr22_22992365     AOna    T    C        0      0        2 
  22  chr22_22992365     ASom    T    C        0      0        2 
  22  chr22_22992365     HCab    T    C        1      2        2 
  22  chr22_22992365     HPrz    T    C        1      2        2 
  22  chr22_22992365     ZBoe    T    C        0      0        2 
  22  chr22_22992365     ZGre    T    C        0      0        2 
  22  chr22_22992365     ZHar    T    C        0      0        2 
  22  chr22_22992365   Sample    T    C        0      0        2 
  22  chr22_22998522     AAsi    A    G        0      0        2 
  22  chr22_22998522     AKia    A    G        0      0        2 
  22  chr22_22998522     AOna    A    G        0      0        2 
  22  chr22_22998522     ASom    A    G        0      0        2 
  22  chr22_22998522     HCab    A    G        0      0        2 
  22  chr22_22998522     HPrz    A    G      0.5      1        2 
  22  chr22_22998522     ZBoe    A    G        0      0        2 
  22  chr22_22998522     ZGre    A    G        0      0        2 
  22  chr22_22998522     ZHar    A    G        0      0        2 
  22  chr22_22998522   Sample    A    G        0      0        2 
  22  chr22_23000857     AAsi    A    G        0      0        2 
  22  chr22_23000857     AKia    A    G        0      0        2 
  22  chr22_23000857     AOna    A    G        0      0        2 
  22  chr22_23000857     ASom    A    G        0      0        2 
  22  chr22_23000857     HCab    A    G      0.5      1        2 
  22  chr22_23000857     HPrz    A    G      0.5      1        2 
  22  chr22_23000857     ZBoe    A    G        0      0        2 
  22  chr22_23000857     ZGre    A    G        0      0        2 
  22  chr22_23000857     ZHar    A    G        0      0        2 
  22  chr22_23000857   Sample    A    G        0      0        2 
  22  chr22_23001588     AAsi    A    G        0      0        2 
  22  chr22_23001588     AKia    A    G        0      0        2 
  22  chr22_23001588     AOna    A    G        0      0        2 
  22  chr22_23001588     ASom    A    G        0      0        2 
  22  chr22_23001588     HCab    A    G        0      0        2 
  22  chr22_23001588     HPrz    A    G        0      0        2 
  22  chr22_23001588     ZBoe    A    G        1      2        2 
  22  chr22_23001588     ZGre    A    G        1      2        2 
  22  chr22_23001588     ZHar    A    G        0      0        2 
  22  chr22_23001588   Sample    A    G        0      0        2 
  22  chr22_23002996     AAsi    T    C        0      0        2 
  22  chr22_23002996     AKia    T    C        0      0        2 
  22  chr22_23002996     AOna    T    C        0      0        2 
  22  chr22_23002996     ASom    T    C        0      0        2 
  22  chr22_23002996     HCab    T    C        0      0        2 
  22  chr22_23002996     HPrz    T    C        0      0        2 
  22  chr22_23002996     ZBoe    T    C      0.5      1        2 
  22  chr22_23002996     ZGre    T    C        0      0        2 
  22  chr22_23002996     ZHar    T    C        0      0        2 
  22  chr22_23002996   Sample    T    C        0      0        2 
  22  chr22_23006399     AAsi    T    C        0      0        2 
  22  chr22_23006399     AKia    T    C        0      0        2 
  22  chr22_23006399     AOna    T    C        0      0        2 
  22  chr22_23006399     ASom    T    C        0      0        2 
  22  chr22_23006399     HCab    T    C      0.5      1        2 
  22  chr22_23006399     HPrz    T    C        0      0        2 
  22  chr22_23006399     ZBoe    T    C        0      0        2 
  22  chr22_23006399     ZGre    T    C        0      0        2 
  22  chr22_23006399     ZHar    T    C        0      0        2 
  22  chr22_23006399   Sample    T    C        0      0        2 
  22  chr22_23010898     AAsi    G    C        0      0        2 
  22  chr22_23010898     AKia    G    C        0      0        2 
  22  chr22_23010898     AOna    G    C        0      0        2 
  22  chr22_23010898     ASom    G    C        0      0        2 
  22  chr22_23010898     HCab    G    C        0      0        2 
  22  chr22_23010898     HPrz    G    C      0.5      1        2 
  22  chr22_23010898     ZBoe    G    C        0      0        2 
  22  chr22_23010898     ZGre    G    C        0      0        2 
  22  chr22_23010898     ZHar    G    C        0      0        2 
  22  chr22_23010898   Sample    G    C        0      0        2 
  22  chr22_23014071     AAsi    C    T        0      0        2 
  22  chr22_23014071     AKia    C    T        0      0        2 
  22  chr22_23014071     AOna    C    T        0      0        2 
  22  chr22_23014071     ASom    C    T        0      0        2 
  22  chr22_23014071     HCab    C    T        1      2        2 
  22  chr22_23014071     HPrz    C    T        1      2        2 
  22  chr22_23014071     ZBoe    C    T        0      0        2 
  22  chr22_23014071     ZGre    C    T        0      0        2 
  22  chr22_23014071     ZHar    C    T        0      0        2 
  22  chr22_23014071   Sample    C    T        0      0        2 
  22  chr22_23017275     AAsi    A    G        0      0        2 
  22  chr22_23017275     AKia    A    G        0      0        2 
  22  chr22_23017275     AOna    A    G        0      0        2 
  22  chr22_23017275     ASom    A    G        0      0        2 
  22  chr22_23017275     HCab    A    G        1      2        2 
  22  chr22_23017275     HPrz    A    G        1      2        2 
  22  chr22_23017275     ZBoe    A    G        0      0        2 
  22  chr22_23017275     ZGre    A    G        0      0        2 
  22  chr22_23017275     ZHar    A    G        0      0        2 
  22  chr22_23017275   Sample    A    G        0      0        2 
  22  chr22_23017622     AAsi    C    T        0      0        2 
  22  chr22_23017622     AKia    C    T        0      0        2 
  22  chr22_23017622     AOna    C    T        0      0        2 
  22  chr22_23017622     ASom    C    T        0      0        2 
  22  chr22_23017622     HCab    C    T        0      0        2 
  22  chr22_23017622     HPrz    C    T        0      0        2 
  22  chr22_23017622     ZBoe    C    T      0.5      1        2 
  22  chr22_23017622     ZGre    C    T        0      0        2 
  22  chr22_23017622     ZHar    C    T        0      0        2 
  22  chr22_23017622   Sample    C    T        0      0        2 
  22  chr22_23022096     AAsi    G    C        0      0        2 
  22  chr22_23022096     AKia    G    C        0      0        2 
  22  chr22_23022096     AOna    G    C        1      2        2 
  22  chr22_23022096     ASom    G    C        0      0        2 
  22  chr22_23022096     HCab    G    C        0      0        2 
  22  chr22_23022096     HPrz    G    C        0      0        2 
  22  chr22_23022096     ZBoe    G    C        0      0        2 
  22  chr22_23022096     ZGre    G    C        0      0        2 
  22  chr22_23022096     ZHar    G    C        0      0        2 
  22  chr22_23022096   Sample    G    C        0      0        2 
  22  chr22_23024177     AAsi    A    G        1      2        2 
  22  chr22_23024177     AKia    A    G        0      0        2 
  22  chr22_23024177     AOna    A    G        0      0        2 
  22  chr22_23024177     ASom    A    G        1      2        2 
  22  chr22_23024177     HCab    A    G        0      0        2 
  22  chr22_23024177     HPrz    A    G        0      0        2 
  22  chr22_23024177     ZBoe    A    G        0      0        2 
  22  chr22_23024177     ZGre    A    G        0      0        2 
  22  chr22_23024177     ZHar    A    G        0      0        2 
  22  chr22_23024177   Sample    A    G        1      2        2 
  22  chr22_23028651     AAsi    G    A        1      2        2 
  22  chr22_23028651     AKia    G    A        0      0        2 
  22  chr22_23028651     AOna    G    A        0      0        2 
  22  chr22_23028651     ASom    G    A        1      2        2 
  22  chr22_23028651     HCab    G    A        0      0        2 
  22  chr22_23028651     HPrz    G    A        0      0        2 
  22  chr22_23028651     ZBoe    G    A        0      0        2 
  22  chr22_23028651     ZGre    G    A        0      0        2 
  22  chr22_23028651     ZHar    G    A        0      0        2 
  22  chr22_23028651   Sample    G    A        1      2        2 
  22  chr22_23033170     AAsi    A    G        0      0        2 
  22  chr22_23033170     AKia    A    G        0      0        2 
  22  chr22_23033170     AOna    A    G        0      0        2 
  22  chr22_23033170     ASom    A    G        0      0        2 
  22  chr22_23033170     HCab    A    G      0.5      1        2 
  22  chr22_23033170     HPrz    A    G        1      2        2 
  22  chr22_23033170     ZBoe    A    G        0      0        2 
  22  chr22_23033170     ZGre    A    G        0      0        2 
  22  chr22_23033170     ZHar    A    G        0      0        2 
  22  chr22_23033170   Sample    A    G        0      0        2 
  22  chr22_23043115     AAsi    A    G        0      0        2 
  22  chr22_23043115     AKia    A    G        1      2        2 
  22  chr22_23043115     AOna    A    G        1      2        2 
  22  chr22_23043115     ASom    A    G        0      0        2 
  22  chr22_23043115     HCab    A    G        0      0        2 
  22  chr22_23043115     HPrz    A    G        0      0        2 
  22  chr22_23043115     ZBoe    A    G        0      0        2 
  22  chr22_23043115     ZGre    A    G        0      0        2 
  22  chr22_23043115     ZHar    A    G        0      0        2 
  22  chr22_23043115   Sample    A    G        0      0        2 
  22  chr22_23043775     AAsi    G    C        0      0        2 
  22  chr22_23043775     AKia    G    C        0      0        2 
  22  chr22_23043775     AOna    G    C        0      0        2 
  22  chr22_23043775     ASom    G    C        0      0        2 
  22  chr22_23043775     HCab    G    C        1      2        2 
  22  chr22_23043775     HPrz    G    C        1      2        2 
  22  chr22_23043775     ZBoe    G    C        0      0        2 
  22  chr22_23043775     ZGre    G    C        0      0        2 
  22  chr22_23043775     ZHar    G    C        0      0        2 
  22  chr22_23043775   Sample    G    C        0      0        2 
  22  chr22_23047086     AAsi    A    G        0      0        2 
  22  chr22_23047086     AKia    A    G      0.5      1        2 
  22  chr22_23047086     AOna    A    G        0      0        2 
  22  chr22_23047086     ASom    A    G        0      0        2 
  22  chr22_23047086     HCab    A    G        0      0        2 
  22  chr22_23047086     HPrz    A    G        0      0        2 
  22  chr22_23047086     ZBoe    A    G        0      0        2 
  22  chr22_23047086     ZGre    A    G        0      0        2 
  22  chr22_23047086     ZHar    A    G        0      0        2 
  22  chr22_23047086   Sample    A    G        0      0        2 
  22  chr22_23048181     AAsi    G    A        0      0        2 
  22  chr22_23048181     AKia    G    A        0      0        2 
  22  chr22_23048181     AOna    G    A        0      0        2 
  22  chr22_23048181     ASom    G    A        0      0        2 
  22  chr22_23048181     HCab    G    A        0      0        2 
  22  chr22_23048181     HPrz    G    A        0      0        2 
  22  chr22_23048181     ZBoe    G    A        0      0        2 
  22  chr22_23048181     ZGre    G    A        1      2        2 
  22  chr22_23048181     ZHar    G    A        0      0        2 
  22  chr22_23048181   Sample    G    A        0      0        2 
  22  chr22_23048267     AAsi    A    G        0      0        2 
  22  chr22_23048267     AKia    A    G        0      0        2 
  22  chr22_23048267     AOna    A    G        0      0        2 
  22  chr22_23048267     ASom    A    G        0      0        2 
  22  chr22_23048267     HCab    A    G        0      0        2 
  22  chr22_23048267     HPrz    A    G        0      0        2 
  22  chr22_23048267     ZBoe    A    G        0      0        2 
  22  chr22_23048267     ZGre    A    G        0      0        2 
  22  chr22_23048267     ZHar    A    G        1      2        2 
  22  chr22_23048267   Sample    A    G        0      0        2 
  22  chr22_23051995     AAsi    T    C        0      0        2 
  22  chr22_23051995     AKia    T    C        0      0        2 
  22  chr22_23051995     AOna    T    C        0      0        2 
  22  chr22_23051995     ASom    T    C        0      0        2 
  22  chr22_23051995     HCab    T    C        1      2        2 
  22  chr22_23051995     HPrz    T    C        1      2        2 
  22  chr22_23051995     ZBoe    T    C        0      0        2 
  22  chr22_23051995     ZGre    T    C        0      0        2 
  22  chr22_23051995     ZHar    T    C        0      0        2 
  22  chr22_23051995   Sample    T    C        0      0        2 
  22  chr22_23059446     AAsi    G    A        0      0        2 
  22  chr22_23059446     AKia    G    A        1      2        2 
  22  chr22_23059446     AOna    G    A        1      2        2 
  22  chr22_23059446     ASom    G    A        0      0        2 
  22  chr22_23059446     HCab    G    A        0      0        2 
  22  chr22_23059446     HPrz    G    A        0      0        2 
  22  chr22_23059446     ZBoe    G    A        0      0        2 
  22  chr22_23059446     ZGre    G    A        0      0        2 
  22  chr22_23059446     ZHar    G    A        0      0        2 
  22  chr22_23059446   Sample    G    A        0      0        2 
  22  chr22_23061911     AAsi    G    A        0      0        2 
  22  chr22_23061911     AKia    G    A        0      0        2 
  22  chr22_23061911     AOna    G    A        0      0        2 
  22  chr22_23061911     ASom    G    A        0      0        2 
  22  chr22_23061911     HCab    G    A        1      2        2 
  22  chr22_23061911     HPrz    G    A        1      2        2 
  22  chr22_23061911     ZBoe    G    A        0      0        2 
  22  chr22_23061911     ZGre    G    A        0      0        2 
  22  chr22_23061911     ZHar    G    A        0      0        2 
  22  chr22_23061911   Sample    G    A        0      0        2 
  22  chr22_23063557     AAsi    G    A        0      0        2 
  22  chr22_23063557     AKia    G    A        0      0        2 
  22  chr22_23063557     AOna    G    A        0      0        2 
  22  chr22_23063557     ASom    G    A        0      0        2 
  22  chr22_23063557     HCab    G    A        1      2        2 
  22  chr22_23063557     HPrz    G    A        1      2        2 
  22  chr22_23063557     ZBoe    G    A        0      0        2 
  22  chr22_23063557     ZGre    G    A        0      0        2 
  22  chr22_23063557     ZHar    G    A        0      0        2 
  22  chr22_23063557   Sample    G    A        0      0        2 
  22  chr22_23064620     AAsi    T    C        0      0        2 
  22  chr22_23064620     AKia    T    C        0      0        2 
  22  chr22_23064620     AOna    T    C        0      0        2 
  22  chr22_23064620     ASom    T    C        0      0        2 
  22  chr22_23064620     HCab    T    C        0      0        2 
  22  chr22_23064620     HPrz    T    C        0      0        2 
  22  chr22_23064620     ZBoe    T    C        0      0        2 
  22  chr22_23064620     ZGre    T    C        1      2        2 
  22  chr22_23064620     ZHar    T    C        0      0        2 
  22  chr22_23064620   Sample    T    C        0      0        2 
  22  chr22_23070438     AAsi    T    C        0      0        2 
  22  chr22_23070438     AKia    T    C        1      2        2 
  22  chr22_23070438     AOna    T    C        1      2        2 
  22  chr22_23070438     ASom    T    C        0      0        2 
  22  chr22_23070438     HCab    T    C        0      0        2 
  22  chr22_23070438     HPrz    T    C        0      0        2 
  22  chr22_23070438     ZBoe    T    C        0      0        2 
  22  chr22_23070438     ZGre    T    C        0      0        2 
  22  chr22_23070438     ZHar    T    C        0      0        2 
  22  chr22_23070438   Sample    T    C        0      0        2 
  22  chr22_23075302     AAsi    T    C        0      0        2 
  22  chr22_23075302     AKia    T    C        0      0        2 
  22  chr22_23075302     AOna    T    C        0      0        2 
  22  chr22_23075302     ASom    T    C        0      0        2 
  22  chr22_23075302     HCab    T    C        0      0        2 
  22  chr22_23075302     HPrz    T    C        0      0        2 
  22  chr22_23075302     ZBoe    T    C      0.5      1        2 
  22  chr22_23075302     ZGre    T    C        0      0        2 
  22  chr22_23075302     ZHar    T    C        0      0        2 
  22  chr22_23075302   Sample    T    C        0      0        2 
  22  chr22_23076117     AAsi    G    T        0      0        2 
  22  chr22_23076117     AKia    G    T        0      0        2 
  22  chr22_23076117     AOna    G    T        0      0        2 
  22  chr22_23076117     ASom    G    T        0      0        2 
  22  chr22_23076117     HCab    G    T        0      0        2 
  22  chr22_23076117     HPrz    G    T        0      0        2 
  22  chr22_23076117     ZBoe    G    T      0.5      1        2 
  22  chr22_23076117     ZGre    G    T        0      0        2 
  22  chr22_23076117     ZHar    G    T        0      0        2 
  22  chr22_23076117   Sample    G    T        0      0        2 
  22  chr22_23077871     AAsi    T    A        0      0        2 
  22  chr22_23077871     AKia    T    A        0      0        2 
  22  chr22_23077871     AOna    T    A        0      0        2 
  22  chr22_23077871     ASom    T    A        0      0        2 
  22  chr22_23077871     HCab    T    A        0      0        2 
  22  chr22_23077871     HPrz    T    A        0      0        2 
  22  chr22_23077871     ZBoe    T    A        0      0        2 
  22  chr22_23077871     ZGre    T    A        1      2        2 
  22  chr22_23077871     ZHar    T    A        0      0        2 
  22  chr22_23077871   Sample    T    A        0      0        2 
  22  chr22_23086406     AAsi    G    T        0      0        2 
  22  chr22_23086406     AKia    G    T        0      0        2 
  22  chr22_23086406     AOna    G    T        0      0        2 
  22  chr22_23086406     ASom    G    T        0      0        2 
  22  chr22_23086406     HCab    G    T        1      2        2 
  22  chr22_23086406     HPrz    G    T        1      2        2 
  22  chr22_23086406     ZBoe    G    T        0      0        2 
  22  chr22_23086406     ZGre    G    T        0      0        2 
  22  chr22_23086406     ZHar    G    T        0      0        2 
  22  chr22_23086406   Sample    G    T        0      0        2 
  22  chr22_23087811     AAsi    T    C        0      0        2 
  22  chr22_23087811     AKia    T    C        0      0        2 
  22  chr22_23087811     AOna    T    C        0      0        2 
  22  chr22_23087811     ASom    T    C        0      0        2 
  22  chr22_23087811     HCab    T    C      0.5      1        2 
  22  chr22_23087811     HPrz    T    C        0      0        2 
  22  chr22_23087811     ZBoe    T    C        0      0        2 
  22  chr22_23087811     ZGre    T    C        0      0        2 
  22  chr22_23087811     ZHar    T    C        0      0        2 
  22  chr22_23087811   Sample    T    C        0      0        2 
  22  chr22_23103490     AAsi    C    T        0      0        2 
  22  chr22_23103490     AKia    C    T        0      0        2 
  22  chr22_23103490     AOna    C    T        0      0        2 
  22  chr22_23103490     ASom    C    T        0      0        2 
  22  chr22_23103490     HCab    C    T        1      2        2 
  22  chr22_23103490     HPrz    C    T        1      2        2 
  22  chr22_23103490     ZBoe    C    T        0      0        2 
  22  chr22_23103490     ZGre    C    T        0      0        2 
  22  chr22_23103490     ZHar    C    T        0      0        2 
  22  chr22_23103490   Sample    C    T        0      0        2 
  22  chr22_23105674     AAsi    T    C        0      0        2 
  22  chr22_23105674     AKia    T    C        0      0        2 
  22  chr22_23105674     AOna    T    C        0      0        2 
  22  chr22_23105674     ASom    T    C        0      0        2 
  22  chr22_23105674     HCab    T    C        1      2        2 
  22  chr22_23105674     HPrz    T    C        1      2        2 
  22  chr22_23105674     ZBoe    T    C        0      0        2 
  22  chr22_23105674     ZGre    T    C        0      0        2 
  22  chr22_23105674     ZHar    T    C        0      0        2 
  22  chr22_23105674   Sample    T    C        0      0        2 
  22  chr22_23106550     AAsi    T    G        0      0        2 
  22  chr22_23106550     AKia    T    G        0      0        2 
  22  chr22_23106550     AOna    T    G      0.5      1        2 
  22  chr22_23106550     ASom    T    G        0      0        2 
  22  chr22_23106550     HCab    T    G        0      0        2 
  22  chr22_23106550     HPrz    T    G        0      0        2 
  22  chr22_23106550     ZBoe    T    G        0      0        2 
  22  chr22_23106550     ZGre    T    G        0      0        2 
  22  chr22_23106550     ZHar    T    G        0      0        2 
  22  chr22_23106550   Sample    T    G        0      0        2 
  22  chr22_23108981     AAsi    G    A        0      0        2 
  22  chr22_23108981     AKia    G    A        0      0        2 
  22  chr22_23108981     AOna    G    A        0      0        2 
  22  chr22_23108981     ASom    G    A        1      2        2 
  22  chr22_23108981     HCab    G    A        0      0        2 
  22  chr22_23108981     HPrz    G    A        0      0        2 
  22  chr22_23108981     ZBoe    G    A        0      0        2 
  22  chr22_23108981     ZGre    G    A        0      0        2 
  22  chr22_23108981     ZHar    G    A        0      0        2 
  22  chr22_23108981   Sample    G    A        0      0        2 
  22  chr22_23119931     AAsi    T    C        1      2        2 
  22  chr22_23119931     AKia    T    C        0      0        2 
  22  chr22_23119931     AOna    T    C        0      0        2 
  22  chr22_23119931     ASom    T    C        0      0        2 
  22  chr22_23119931     HCab    T    C        0      0        2 
  22  chr22_23119931     HPrz    T    C        0      0        2 
  22  chr22_23119931     ZBoe    T    C        0      0        2 
  22  chr22_23119931     ZGre    T    C        0      0        2 
  22  chr22_23119931     ZHar    T    C        0      0        2 
  22  chr22_23119931   Sample    T    C        0      0        2 
  22  chr22_23129132     AAsi    T    C        1      2        2 
  22  chr22_23129132     AKia    T    C        0      0        2 
  22  chr22_23129132     AOna    T    C        0      0        2 
  22  chr22_23129132     ASom    T    C        1      2        2 
  22  chr22_23129132     HCab    T    C        0      0        2 
  22  chr22_23129132     HPrz    T    C        0      0        2 
  22  chr22_23129132     ZBoe    T    C        0      0        2 
  22  chr22_23129132     ZGre    T    C        0      0        2 
  22  chr22_23129132     ZHar    T    C        0      0        2 
  22  chr22_23129132   Sample    T    C        1      2        2 
  22  chr22_23132287     AAsi    G    A        0      0        2 
  22  chr22_23132287     AKia    G    A        0      0        2 
  22  chr22_23132287     AOna    G    A        0      0        2 
  22  chr22_23132287     ASom    G    A        0      0        2 
  22  chr22_23132287     HCab    G    A        1      2        2 
  22  chr22_23132287     HPrz    G    A        1      2        2 
  22  chr22_23132287     ZBoe    G    A        0      0        2 
  22  chr22_23132287     ZGre    G    A        0      0        2 
  22  chr22_23132287     ZHar    G    A        0      0        2 
  22  chr22_23132287   Sample    G    A        0      0        2 
  22  chr22_23137589     AAsi    T    C        0      0        2 
  22  chr22_23137589     AKia    T    C        1      2        2 
  22  chr22_23137589     AOna    T    C        0      0        2 
  22  chr22_23137589     ASom    T    C        0      0        2 
  22  chr22_23137589     HCab    T    C        0      0        2 
  22  chr22_23137589     HPrz    T    C        0      0        2 
  22  chr22_23137589     ZBoe    T    C        0      0        2 
  22  chr22_23137589     ZGre    T    C        0      0        2 
  22  chr22_23137589     ZHar    T    C        0      0        2 
  22  chr22_23137589   Sample    T    C        0      0        2 
  22  chr22_23141108     AAsi    A    G        0      0        2 
  22  chr22_23141108     AKia    A    G        0      0        2 
  22  chr22_23141108     AOna    A    G        0      0        2 
  22  chr22_23141108     ASom    A    G        0      0        2 
  22  chr22_23141108     HCab    A    G        0      0        2 
  22  chr22_23141108     HPrz    A    G        0      0        2 
  22  chr22_23141108     ZBoe    A    G        0      0        2 
  22  chr22_23141108     ZGre    A    G        1      2        2 
  22  chr22_23141108     ZHar    A    G        0      0        2 
  22  chr22_23141108   Sample    A    G        0      0        2 
  22  chr22_23154061     AAsi    T    C        0      0        2 
  22  chr22_23154061     AKia    T    C      0.5      1        2 
  22  chr22_23154061     AOna    T    C        0      0        2 
  22  chr22_23154061     ASom    T    C        0      0        2 
  22  chr22_23154061     HCab    T    C        0      0        2 
  22  chr22_23154061     HPrz    T    C        0      0        2 
  22  chr22_23154061     ZBoe    T    C        0      0        2 
  22  chr22_23154061     ZGre    T    C        0      0        2 
  22  chr22_23154061     ZHar    T    C        0      0        2 
  22  chr22_23154061   Sample    T    C        0      0        2 
  22  chr22_23154261     AAsi    T    C        0      0        2 
  22  chr22_23154261     AKia    T    C        0      0        2 
  22  chr22_23154261     AOna    T    C        0      0        2 
  22  chr22_23154261     ASom    T    C        0      0        2 
  22  chr22_23154261     HCab    T    C        0      0        2 
  22  chr22_23154261     HPrz    T    C      0.5      1        2 
  22  chr22_23154261     ZBoe    T    C        0      0        2 
  22  chr22_23154261     ZGre    T    C        0      0        2 
  22  chr22_23154261     ZHar    T    C        0      0        2 
  22  chr22_23154261   Sample    T    C        0      0        2 
  22  chr22_23157658     AAsi    A    C        0      0        2 
  22  chr22_23157658     AKia    A    C        1      2        2 
  22  chr22_23157658     AOna    A    C        1      2        2 
  22  chr22_23157658     ASom    A    C        0      0        2 
  22  chr22_23157658     HCab    A    C        0      0        2 
  22  chr22_23157658     HPrz    A    C        0      0        2 
  22  chr22_23157658     ZBoe    A    C        0      0        2 
  22  chr22_23157658     ZGre    A    C        0      0        2 
  22  chr22_23157658     ZHar    A    C        0      0        2 
  22  chr22_23157658   Sample    A    C        0      0        2 
  22  chr22_23159331     AAsi    G    C        1      2        2 
  22  chr22_23159331     AKia    G    C        0      0        2 
  22  chr22_23159331     AOna    G    C        0      0        2 
  22  chr22_23159331     ASom    G    C        0      0        2 
  22  chr22_23159331     HCab    G    C        0      0        2 
  22  chr22_23159331     HPrz    G    C        0      0        2 
  22  chr22_23159331     ZBoe    G    C        0      0        2 
  22  chr22_23159331     ZGre    G    C        0      0        2 
  22  chr22_23159331     ZHar    G    C        0      0        2 
  22  chr22_23159331   Sample    G    C        1      2        2 
  22  chr22_23163168     AAsi    T    G        0      0        2 
  22  chr22_23163168     AKia    T    G        0      0        2 
  22  chr22_23163168     AOna    T    G        0      0        2 
  22  chr22_23163168     ASom    T    G        0      0        2 
  22  chr22_23163168     HCab    T    G        0      0        2 
  22  chr22_23163168     HPrz    T    G        0      0        2 
  22  chr22_23163168     ZBoe    T    G      0.5      1        2 
  22  chr22_23163168     ZGre    T    G        0      0        2 
  22  chr22_23163168     ZHar    T    G        0      0        2 
  22  chr22_23163168   Sample    T    G        0      0        2 
  22  chr22_23164314     AAsi    T    A        0      0        2 
  22  chr22_23164314     AKia    T    A        0      0        2 
  22  chr22_23164314     AOna    T    A        0      0        2 
  22  chr22_23164314     ASom    T    A        0      0        2 
  22  chr22_23164314     HCab    T    A        1      2        2 
  22  chr22_23164314     HPrz    T    A        1      2        2 
  22  chr22_23164314     ZBoe    T    A        0      0        2 
  22  chr22_23164314     ZGre    T    A        0      0        2 
  22  chr22_23164314     ZHar    T    A        0      0        2 
  22  chr22_23164314   Sample    T    A        0      0        2 
  22  chr22_23164958     AAsi    T    A        0      0        2 
  22  chr22_23164958     AKia    T    A        0      0        2 
  22  chr22_23164958     AOna    T    A        0      0        2 
  22  chr22_23164958     ASom    T    A        0      0        2 
  22  chr22_23164958     HCab    T    A        1      2        2 
  22  chr22_23164958     HPrz    T    A        1      2        2 
  22  chr22_23164958     ZBoe    T    A        0      0        2 
  22  chr22_23164958     ZGre    T    A        0      0        2 
  22  chr22_23164958     ZHar    T    A        0      0        2 
  22  chr22_23164958   Sample    T    A        0      0        2 
  22  chr22_23165957     AAsi    C    T        0      0        2 
  22  chr22_23165957     AKia    C    T        0      0        2 
  22  chr22_23165957     AOna    C    T        0      0        2 
  22  chr22_23165957     ASom    C    T        0      0        2 
  22  chr22_23165957     HCab    C    T      0.5      1        2 
  22  chr22_23165957     HPrz    C    T        0      0        2 
  22  chr22_23165957     ZBoe    C    T        0      0        2 
  22  chr22_23165957     ZGre    C    T        0      0        2 
  22  chr22_23165957     ZHar    C    T        0      0        2 
  22  chr22_23165957   Sample    C    T        0      0        2 
  22  chr22_23168627     AAsi    T    C        1      2        2 
  22  chr22_23168627     AKia    T    C        0      0        2 
  22  chr22_23168627     AOna    T    C        0      0        2 
  22  chr22_23168627     ASom    T    C        1      2        2 
  22  chr22_23168627     HCab    T    C        0      0        2 
  22  chr22_23168627     HPrz    T    C        0      0        2 
  22  chr22_23168627     ZBoe    T    C        0      0        2 
  22  chr22_23168627     ZGre    T    C        0      0        2 
  22  chr22_23168627     ZHar    T    C        0      0        2 
  22  chr22_23168627   Sample    T    C        1      2        2 
  22  chr22_23170922     AAsi    A    G        0      0        2 
  22  chr22_23170922     AKia    A    G        1      2        2 
  22  chr22_23170922     AOna    A    G        1      2        2 
  22  chr22_23170922     ASom    A    G        0      0        2 
  22  chr22_23170922     HCab    A    G        0      0        2 
  22  chr22_23170922     HPrz    A    G        0      0        2 
  22  chr22_23170922     ZBoe    A    G        0      0        2 
  22  chr22_23170922     ZGre    A    G        0      0        2 
  22  chr22_23170922     ZHar    A    G        0      0        2 
  22  chr22_23170922   Sample    A    G        0      0        2 
  22  chr22_23173979     AAsi    T    G        0      0        2 
  22  chr22_23173979     AKia    T    G        0      0        2 
  22  chr22_23173979     AOna    T    G        0      0        2 
  22  chr22_23173979     ASom    T    G        0      0        2 
  22  chr22_23173979     HCab    T    G        1      2        2 
  22  chr22_23173979     HPrz    T    G        1      2        2 
  22  chr22_23173979     ZBoe    T    G        0      0        2 
  22  chr22_23173979     ZGre    T    G        0      0        2 
  22  chr22_23173979     ZHar    T    G        0      0        2 
  22  chr22_23173979   Sample    T    G        0      0        2 
  22  chr22_23175722     AAsi    A    G        0      0        2 
  22  chr22_23175722     AKia    A    G        0      0        2 
  22  chr22_23175722     AOna    A    G        0      0        2 
  22  chr22_23175722     ASom    A    G        0      0        2 
  22  chr22_23175722     HCab    A    G        1      2        2 
  22  chr22_23175722     HPrz    A    G        1      2        2 
  22  chr22_23175722     ZBoe    A    G        0      0        2 
  22  chr22_23175722     ZGre    A    G        0      0        2 
  22  chr22_23175722     ZHar    A    G        0      0        2 
  22  chr22_23175722   Sample    A    G        0      0        2 
  22  chr22_23180510     AAsi    G    A        0      0        2 
  22  chr22_23180510     AKia    G    A        0      0        2 
  22  chr22_23180510     AOna    G    A        0      0        2 
  22  chr22_23180510     ASom    G    A        0      0        2 
  22  chr22_23180510     HCab    G    A        1      2        2 
  22  chr22_23180510     HPrz    G    A        1      2        2 
  22  chr22_23180510     ZBoe    G    A        0      0        2 
  22  chr22_23180510     ZGre    G    A        0      0        2 
  22  chr22_23180510     ZHar    G    A        0      0        2 
  22  chr22_23180510   Sample    G    A        0      0        2 
  22  chr22_23182405     AAsi    A    G        0      0        2 
  22  chr22_23182405     AKia    A    G        1      2        2 
  22  chr22_23182405     AOna    A    G        0      0        2 
  22  chr22_23182405     ASom    A    G        0      0        2 
  22  chr22_23182405     HCab    A    G        0      0        2 
  22  chr22_23182405     HPrz    A    G        0      0        2 
  22  chr22_23182405     ZBoe    A    G        0      0        2 
  22  chr22_23182405     ZGre    A    G        0      0        2 
  22  chr22_23182405     ZHar    A    G        0      0        2 
  22  chr22_23182405   Sample    A    G        0      0        2 
  22  chr22_23184012     AAsi    T    A        0      0        2 
  22  chr22_23184012     AKia    T    A        1      2        2 
  22  chr22_23184012     AOna    T    A        1      2        2 
  22  chr22_23184012     ASom    T    A        0      0        2 
  22  chr22_23184012     HCab    T    A        0      0        2 
  22  chr22_23184012     HPrz    T    A        0      0        2 
  22  chr22_23184012     ZBoe    T    A        0      0        2 
  22  chr22_23184012     ZGre    T    A        0      0        2 
  22  chr22_23184012     ZHar    T    A        0      0        2 
  22  chr22_23184012   Sample    T    A        0      0        2 
  22  chr22_23186185     AAsi    C    T        0      0        2 
  22  chr22_23186185     AKia    C    T        0      0        2 
  22  chr22_23186185     AOna    C    T        0      0        2 
  22  chr22_23186185     ASom    C    T        0      0        2 
  22  chr22_23186185     HCab    C    T        1      2        2 
  22  chr22_23186185     HPrz    C    T        1      2        2 
  22  chr22_23186185     ZBoe    C    T        0      0        2 
  22  chr22_23186185     ZGre    C    T        0      0        2 
  22  chr22_23186185     ZHar    C    T        0      0        2 
  22  chr22_23186185   Sample    C    T        0      0        2 
  22  chr22_23197286     AAsi    A    G        0      0        2 
  22  chr22_23197286     AKia    A    G        0      0        2 
  22  chr22_23197286     AOna    A    G        0      0        2 
  22  chr22_23197286     ASom    A    G        0      0        2 
  22  chr22_23197286     HCab    A    G        1      2        2 
  22  chr22_23197286     HPrz    A    G        1      2        2 
  22  chr22_23197286     ZBoe    A    G        0      0        2 
  22  chr22_23197286     ZGre    A    G        0      0        2 
  22  chr22_23197286     ZHar    A    G        0      0        2 
  22  chr22_23197286   Sample    A    G        0      0        2 
  22  chr22_23203548     AAsi    G    T        0      0        2 
  22  chr22_23203548     AKia    G    T        0      0        2 
  22  chr22_23203548     AOna    G    T        0      0        2 
  22  chr22_23203548     ASom    G    T        0      0        2 
  22  chr22_23203548     HCab    G    T        1      2        2 
  22  chr22_23203548     HPrz    G    T        1      2        2 
  22  chr22_23203548     ZBoe    G    T        0      0        2 
  22  chr22_23203548     ZGre    G    T        0      0        2 
  22  chr22_23203548     ZHar    G    T        0      0        2 
  22  chr22_23203548   Sample    G    T        0      0        2 
  22  chr22_23205590     AAsi    T    C        0      0        2 
  22  chr22_23205590     AKia    T    C        0      0        2 
  22  chr22_23205590     AOna    T    C        0      0        2 
  22  chr22_23205590     ASom    T    C        0      0        2 
  22  chr22_23205590     HCab    T    C        0      0        2 
  22  chr22_23205590     HPrz    T    C        0      0        2 
  22  chr22_23205590     ZBoe    T    C        0      0        2 
  22  chr22_23205590     ZGre    T    C        0      0        2 
  22  chr22_23205590     ZHar    T    C        1      2        2 
  22  chr22_23205590   Sample    T    C        0      0        2 
  22  chr22_23207773     AAsi    T    G        0      0        2 
  22  chr22_23207773     AKia    T    G        0      0        2 
  22  chr22_23207773     AOna    T    G        0      0        2 
  22  chr22_23207773     ASom    T    G        0      0        2 
  22  chr22_23207773     HCab    T    G        1      2        2 
  22  chr22_23207773     HPrz    T    G        1      2        2 
  22  chr22_23207773     ZBoe    T    G        0      0        2 
  22  chr22_23207773     ZGre    T    G        0      0        2 
  22  chr22_23207773     ZHar    T    G        0      0        2 
  22  chr22_23207773   Sample    T    G        0      0        2 
  22  chr22_23208222     AAsi    T    C        0      0        2 
  22  chr22_23208222     AKia    T    C        0      0        2 
  22  chr22_23208222     AOna    T    C        0      0        2 
  22  chr22_23208222     ASom    T    C        0      0        2 
  22  chr22_23208222     HCab    T    C        0      0        2 
  22  chr22_23208222     HPrz    T    C        0      0        2 
  22  chr22_23208222     ZBoe    T    C      0.5      1        2 
  22  chr22_23208222     ZGre    T    C        0      0        2 
  22  chr22_23208222     ZHar    T    C        0      0        2 
  22  chr22_23208222   Sample    T    C        0      0        2 
  22  chr22_23211110     AAsi    A    G        1      2        2 
  22  chr22_23211110     AKia    A    G        0      0        2 
  22  chr22_23211110     AOna    A    G        0      0        2 
  22  chr22_23211110     ASom    A    G        1      2        2 
  22  chr22_23211110     HCab    A    G        0      0        2 
  22  chr22_23211110     HPrz    A    G        0      0        2 
  22  chr22_23211110     ZBoe    A    G        0      0        2 
  22  chr22_23211110     ZGre    A    G        0      0        2 
  22  chr22_23211110     ZHar    A    G        0      0        2 
  22  chr22_23211110   Sample    A    G        1      2        2 
  22  chr22_23216648     AAsi    G    A        1      2        2 
  22  chr22_23216648     AKia    G    A        0      0        2 
  22  chr22_23216648     AOna    G    A        0      0        2 
  22  chr22_23216648     ASom    G    A        0      0        2 
  22  chr22_23216648     HCab    G    A        0      0        2 
  22  chr22_23216648     HPrz    G    A        0      0        2 
  22  chr22_23216648     ZBoe    G    A        0      0        2 
  22  chr22_23216648     ZGre    G    A        0      0        2 
  22  chr22_23216648     ZHar    G    A        0      0        2 
  22  chr22_23216648   Sample    G    A        1      2        2 
  22  chr22_23222514     AAsi    G    A        0      0        2 
  22  chr22_23222514     AKia    G    A        0      0        2 
  22  chr22_23222514     AOna    G    A        0      0        2 
  22  chr22_23222514     ASom    G    A        0      0        2 
  22  chr22_23222514     HCab    G    A      0.5      1        2 
  22  chr22_23222514     HPrz    G    A        0      0        2 
  22  chr22_23222514     ZBoe    G    A        0      0        2 
  22  chr22_23222514     ZGre    G    A        0      0        2 
  22  chr22_23222514     ZHar    G    A        0      0        2 
  22  chr22_23222514   Sample    G    A        0      0        2 
  22  chr22_23246442     AAsi    C    A        0      0        2 
  22  chr22_23246442     AKia    C    A        0      0        2 
  22  chr22_23246442     AOna    C    A        0      0        2 
  22  chr22_23246442     ASom    C    A        0      0        2 
  22  chr22_23246442     HCab    C    A        0      0        2 
  22  chr22_23246442     HPrz    C    A        0      0        2 
  22  chr22_23246442     ZBoe    C    A        1      2        2 
  22  chr22_23246442     ZGre    C    A        1      2        2 
  22  chr22_23246442     ZHar    C    A        1      2        2 
  22  chr22_23246442   Sample    C    A        0      0        2 
  22  chr22_23251447     AAsi    C    T        0      0        2 
  22  chr22_23251447     AKia    C    T        0      0        2 
  22  chr22_23251447     AOna    C    T        0      0        2 
  22  chr22_23251447     ASom    C    T        0      0        2 
  22  chr22_23251447     HCab    C    T        0      0        2 
  22  chr22_23251447     HPrz    C    T        0      0        2 
  22  chr22_23251447     ZBoe    C    T      0.5      1        2 
  22  chr22_23251447     ZGre    C    T        0      0        2 
  22  chr22_23251447     ZHar    C    T        0      0        2 
  22  chr22_23251447   Sample    C    T        0      0        2 
  22  chr22_23256509     AAsi    G    A        0      0        2 
  22  chr22_23256509     AKia    G    A        0      0        2 
  22  chr22_23256509     AOna    G    A        0      0        2 
  22  chr22_23256509     ASom    G    A        1      2        2 
  22  chr22_23256509     HCab    G    A        0      0        2 
  22  chr22_23256509     HPrz    G    A        0      0        2 
  22  chr22_23256509     ZBoe    G    A        0      0        2 
  22  chr22_23256509     ZGre    G    A        0      0        2 
  22  chr22_23256509     ZHar    G    A        0      0        2 
  22  chr22_23256509   Sample    G    A        0      0        2 
  22  chr22_23258038     AAsi    T    C        0      0        2 
  22  chr22_23258038     AKia    T    C        0      0        2 
  22  chr22_23258038     AOna    T    C        0      0        2 
  22  chr22_23258038     ASom    T    C        0      0        2 
  22  chr22_23258038     HCab    T    C        0      0        2 
  22  chr22_23258038     HPrz    T    C        0      0        2 
  22  chr22_23258038     ZBoe    T    C        0      0        2 
  22  chr22_23258038     ZGre    T    C        0      0        2 
  22  chr22_23258038     ZHar    T    C        1      2        2 
  22  chr22_23258038   Sample    T    C        0      0        2 
  22  chr22_23263781     AAsi    A    G        0      0        2 
  22  chr22_23263781     AKia    A    G        0      0        2 
  22  chr22_23263781     AOna    A    G        0      0        2 
  22  chr22_23263781     ASom    A    G        0      0        2 
  22  chr22_23263781     HCab    A    G        0      0        2 
  22  chr22_23263781     HPrz    A    G        0      0        2 
  22  chr22_23263781     ZBoe    A    G        0      0        2 
  22  chr22_23263781     ZGre    A    G        1      2        2 
  22  chr22_23263781     ZHar    A    G        1      2        2 
  22  chr22_23263781   Sample    A    G        0      0        2 
  22  chr22_23264294     AAsi    G    A        0      0        2 
  22  chr22_23264294     AKia    G    A        0      0        2 
  22  chr22_23264294     AOna    G    A        0      0        2 
  22  chr22_23264294     ASom    G    A        0      0        2 
  22  chr22_23264294     HCab    G    A        0      0        2 
  22  chr22_23264294     HPrz    G    A        0      0        2 
  22  chr22_23264294     ZBoe    G    A        1      2        2 
  22  chr22_23264294     ZGre    G    A        0      0        2 
  22  chr22_23264294     ZHar    G    A        0      0        2 
  22  chr22_23264294   Sample    G    A        0      0        2 
  22  chr22_23265838     AAsi    G    A        0      0        2 
  22  chr22_23265838     AKia    G    A        0      0        2 
  22  chr22_23265838     AOna    G    A        0      0        2 
  22  chr22_23265838     ASom    G    A        0      0        2 
  22  chr22_23265838     HCab    G    A        1      2        2 
  22  chr22_23265838     HPrz    G    A        1      2        2 
  22  chr22_23265838     ZBoe    G    A        0      0        2 
  22  chr22_23265838     ZGre    G    A        0      0        2 
  22  chr22_23265838     ZHar    G    A        0      0        2 
  22  chr22_23265838   Sample    G    A        0      0        2 
  22  chr22_23267946     AAsi    T    C        0      0        2 
  22  chr22_23267946     AKia    T    C        0      0        2 
  22  chr22_23267946     AOna    T    C        0      0        2 
  22  chr22_23267946     ASom    T    C        0      0        2 
  22  chr22_23267946     HCab    T    C        0      0        2 
  22  chr22_23267946     HPrz    T    C        0      0        2 
  22  chr22_23267946     ZBoe    T    C        0      0        2 
  22  chr22_23267946     ZGre    T    C        1      2        2 
  22  chr22_23267946     ZHar    T    C        0      0        2 
  22  chr22_23267946   Sample    T    C        0      0        2 
  22  chr22_23285110     AAsi    A    T        0      0        2 
  22  chr22_23285110     AKia    A    T        0      0        2 
  22  chr22_23285110     AOna    A    T        0      0        2 
  22  chr22_23285110     ASom    A    T        0      0        2 
  22  chr22_23285110     HCab    A    T        0      0        2 
  22  chr22_23285110     HPrz    A    T        0      0        2 
  22  chr22_23285110     ZBoe    A    T        0      0        2 
  22  chr22_23285110     ZGre    A    T        0      0        2 
  22  chr22_23285110     ZHar    A    T      0.5      1        2 
  22  chr22_23285110   Sample    A    T        0      0        2 
  22  chr22_23285967     AAsi    T    G        0      0        2 
  22  chr22_23285967     AKia    T    G        1      2        2 
  22  chr22_23285967     AOna    T    G        1      2        2 
  22  chr22_23285967     ASom    T    G        0      0        2 
  22  chr22_23285967     HCab    T    G        0      0        2 
  22  chr22_23285967     HPrz    T    G        0      0        2 
  22  chr22_23285967     ZBoe    T    G        0      0        2 
  22  chr22_23285967     ZGre    T    G        0      0        2 
  22  chr22_23285967     ZHar    T    G        0      0        2 
  22  chr22_23285967   Sample    T    G        0      0        2 
  22  chr22_23297997     AAsi    G    C        0      0        2 
  22  chr22_23297997     AKia    G    C        0      0        2 
  22  chr22_23297997     AOna    G    C        0      0        2 
  22  chr22_23297997     ASom    G    C        0      0        2 
  22  chr22_23297997     HCab    G    C        1      2        2 
  22  chr22_23297997     HPrz    G    C        1      2        2 
  22  chr22_23297997     ZBoe    G    C        0      0        2 
  22  chr22_23297997     ZGre    G    C        0      0        2 
  22  chr22_23297997     ZHar    G    C        0      0        2 
  22  chr22_23297997   Sample    G    C        0      0        2 
  22  chr22_23302297     AAsi    T    C        1      2        2 
  22  chr22_23302297     AKia    T    C        0      0        2 
  22  chr22_23302297     AOna    T    C        0      0        2 
  22  chr22_23302297     ASom    T    C        0      0        2 
  22  chr22_23302297     HCab    T    C        0      0        2 
  22  chr22_23302297     HPrz    T    C        0      0        2 
  22  chr22_23302297     ZBoe    T    C        0      0        2 
  22  chr22_23302297     ZGre    T    C        0      0        2 
  22  chr22_23302297     ZHar    T    C        0      0        2 
  22  chr22_23302297   Sample    T    C        1      2        2 
  22  chr22_23316708     AAsi    C    A        0      0        2 
  22  chr22_23316708     AKia    C    A        1      2        2 
  22  chr22_23316708     AOna    C    A        1      2        2 
  22  chr22_23316708     ASom    C    A        0      0        2 
  22  chr22_23316708     HCab    C    A        0      0        2 
  22  chr22_23316708     HPrz    C    A        0      0        2 
  22  chr22_23316708     ZBoe    C    A        0      0        2 
  22  chr22_23316708     ZGre    C    A        0      0        2 
  22  chr22_23316708     ZHar    C    A        0      0        2 
  22  chr22_23316708   Sample    C    A        0      0        2 
  22  chr22_23318530     AAsi    G    C        0      0        2 
  22  chr22_23318530     AKia    G    C        0      0        2 
  22  chr22_23318530     AOna    G    C        0      0        2 
  22  chr22_23318530     ASom    G    C        0      0        2 
  22  chr22_23318530     HCab    G    C        0      0        2 
  22  chr22_23318530     HPrz    G    C        0      0        2 
  22  chr22_23318530     ZBoe    G    C        1      2        2 
  22  chr22_23318530     ZGre    G    C        0      0        2 
  22  chr22_23318530     ZHar    G    C        0      0        2 
  22  chr22_23318530   Sample    G    C        0      0        2 
  22  chr22_23318785     AAsi    C    G        0      0        2 
  22  chr22_23318785     AKia    C    G        0      0        2 
  22  chr22_23318785     AOna    C    G        0      0        2 
  22  chr22_23318785     ASom    C    G        0      0        2 
  22  chr22_23318785     HCab    C    G        0      0        2 
  22  chr22_23318785     HPrz    C    G      0.5      1        2 
  22  chr22_23318785     ZBoe    C    G        0      0        2 
  22  chr22_23318785     ZGre    C    G        0      0        2 
  22  chr22_23318785     ZHar    C    G        0      0        2 
  22  chr22_23318785   Sample    C    G        0      0        2 
  22  chr22_23319460     AAsi    G    A        0      0        2 
  22  chr22_23319460     AKia    G    A        0      0        2 
  22  chr22_23319460     AOna    G    A        0      0        2 
  22  chr22_23319460     ASom    G    A        0      0        2 
  22  chr22_23319460     HCab    G    A        0      0        2 
  22  chr22_23319460     HPrz    G    A        0      0        2 
  22  chr22_23319460     ZBoe    G    A      0.5      1        2 
  22  chr22_23319460     ZGre    G    A        0      0        2 
  22  chr22_23319460     ZHar    G    A        0      0        2 
  22  chr22_23319460   Sample    G    A        0      0        2 
  22  chr22_23324275     AAsi    G    A        0      0        2 
  22  chr22_23324275     AKia    G    A        0      0        2 
  22  chr22_23324275     AOna    G    A        0      0        2 
  22  chr22_23324275     ASom    G    A        0      0        2 
  22  chr22_23324275     HCab    G    A        1      2        2 
  22  chr22_23324275     HPrz    G    A        1      2        2 
  22  chr22_23324275     ZBoe    G    A        0      0        2 
  22  chr22_23324275     ZGre    G    A        0      0        2 
  22  chr22_23324275     ZHar    G    A        0      0        2 
  22  chr22_23324275   Sample    G    A        0      0        2 
  22  chr22_23325744     AAsi    T    C        0      0        2 
  22  chr22_23325744     AKia    T    C        0      0        2 
  22  chr22_23325744     AOna    T    C        0      0        2 
  22  chr22_23325744     ASom    T    C        0      0        2 
  22  chr22_23325744     HCab    T    C        1      2        2 
  22  chr22_23325744     HPrz    T    C        1      2        2 
  22  chr22_23325744     ZBoe    T    C        0      0        2 
  22  chr22_23325744     ZGre    T    C        0      0        2 
  22  chr22_23325744     ZHar    T    C        0      0        2 
  22  chr22_23325744   Sample    T    C        0      0        2 
  22  chr22_23341517     AAsi    A    G        0      0        2 
  22  chr22_23341517     AKia    A    G        0      0        2 
  22  chr22_23341517     AOna    A    G        0      0        2 
  22  chr22_23341517     ASom    A    G        0      0        2 
  22  chr22_23341517     HCab    A    G        0      0        2 
  22  chr22_23341517     HPrz    A    G        0      0        2 
  22  chr22_23341517     ZBoe    A    G        0      0        2 
  22  chr22_23341517     ZGre    A    G        0      0        2 
  22  chr22_23341517     ZHar    A    G        1      2        2 
  22  chr22_23341517   Sample    A    G        0      0        2 
  22  chr22_23348032     AAsi    C    T        0      0        2 
  22  chr22_23348032     AKia    C    T        0      0        2 
  22  chr22_23348032     AOna    C    T      0.5      1        2 
  22  chr22_23348032     ASom    C    T        0      0        2 
  22  chr22_23348032     HCab    C    T        0      0        2 
  22  chr22_23348032     HPrz    C    T        0      0        2 
  22  chr22_23348032     ZBoe    C    T        0      0        2 
  22  chr22_23348032     ZGre    C    T        0      0        2 
  22  chr22_23348032     ZHar    C    T        0      0        2 
  22  chr22_23348032   Sample    C    T        0      0        2 
  22  chr22_23349404     AAsi    T    C        0      0        2 
  22  chr22_23349404     AKia    T    C        0      0        2 
  22  chr22_23349404     AOna    T    C        0      0        2 
  22  chr22_23349404     ASom    T    C        0      0        2 
  22  chr22_23349404     HCab    T    C        1      2        2 
  22  chr22_23349404     HPrz    T    C        1      2        2 
  22  chr22_23349404     ZBoe    T    C        0      0        2 
  22  chr22_23349404     ZGre    T    C        0      0        2 
  22  chr22_23349404     ZHar    T    C        0      0        2 
  22  chr22_23349404   Sample    T    C        0      0        2 
  22  chr22_23351585     AAsi    G    C        0      0        2 
  22  chr22_23351585     AKia    G    C        0      0        2 
  22  chr22_23351585     AOna    G    C        0      0        2 
  22  chr22_23351585     ASom    G    C        0      0        2 
  22  chr22_23351585     HCab    G    C        0      0        2 
  22  chr22_23351585     HPrz    G    C        0      0        2 
  22  chr22_23351585     ZBoe    G    C      0.5      1        2 
  22  chr22_23351585     ZGre    G    C        0      0        2 
  22  chr22_23351585     ZHar    G    C        0      0        2 
  22  chr22_23351585   Sample    G    C        0      0        2 
  22  chr22_23351806     AAsi    G    C        0      0        2 
  22  chr22_23351806     AKia    G    C        1      2        2 
  22  chr22_23351806     AOna    G    C        1      2        2 
  22  chr22_23351806     ASom    G    C        0      0        2 
  22  chr22_23351806     HCab    G    C        0      0        2 
  22  chr22_23351806     HPrz    G    C        0      0        2 
  22  chr22_23351806     ZBoe    G    C        0      0        2 
  22  chr22_23351806     ZGre    G    C        0      0        2 
  22  chr22_23351806     ZHar    G    C        0      0        2 
  22  chr22_23351806   Sample    G    C        0      0        2 
  22  chr22_23357334     AAsi    T    C        0      0        2 
  22  chr22_23357334     AKia    T    C        0      0        2 
  22  chr22_23357334     AOna    T    C        0      0        2 
  22  chr22_23357334     ASom    T    C        0      0        2 
  22  chr22_23357334     HCab    T    C        0      0        2 
  22  chr22_23357334     HPrz    T    C        0      0        2 
  22  chr22_23357334     ZBoe    T    C        1      2        2 
  22  chr22_23357334     ZGre    T    C        0      0        2 
  22  chr22_23357334     ZHar    T    C        0      0        2 
  22  chr22_23357334   Sample    T    C        0      0        2 
  22  chr22_23357980     AAsi    C    A        0      0        2 
  22  chr22_23357980     AKia    C    A        1      2        2 
  22  chr22_23357980     AOna    C    A        1      2        2 
  22  chr22_23357980     ASom    C    A        0      0        2 
  22  chr22_23357980     HCab    C    A        0      0        2 
  22  chr22_23357980     HPrz    C    A        0      0        2 
  22  chr22_23357980     ZBoe    C    A        0      0        2 
  22  chr22_23357980     ZGre    C    A        0      0        2 
  22  chr22_23357980     ZHar    C    A        0      0        2 
  22  chr22_23357980   Sample    C    A        0      0        2 
  22  chr22_23360278     AAsi    C    A        0      0        2 
  22  chr22_23360278     AKia    C    A        0      0        2 
  22  chr22_23360278     AOna    C    A        0      0        2 
  22  chr22_23360278     ASom    C    A        0      0        2 
  22  chr22_23360278     HCab    C    A        0      0        2 
  22  chr22_23360278     HPrz    C    A        0      0        2 
  22  chr22_23360278     ZBoe    C    A        1      2        2 
  22  chr22_23360278     ZGre    C    A        0      0        2 
  22  chr22_23360278     ZHar    C    A        0      0        2 
  22  chr22_23360278   Sample    C    A        0      0        2 
  22  chr22_23369371     AAsi    G    T        0      0        2 
  22  chr22_23369371     AKia    G    T        0      0        2 
  22  chr22_23369371     AOna    G    T        0      0        2 
  22  chr22_23369371     ASom    G    T        0      0        2 
  22  chr22_23369371     HCab    G    T      0.5      1        2 
  22  chr22_23369371     HPrz    G    T        0      0        2 
  22  chr22_23369371     ZBoe    G    T        0      0        2 
  22  chr22_23369371     ZGre    G    T        0      0        2 
  22  chr22_23369371     ZHar    G    T        0      0        2 
  22  chr22_23369371   Sample    G    T        0      0        2 
  22  chr22_23372621     AAsi    T    C        0      0        2 
  22  chr22_23372621     AKia    T    C        0      0        2 
  22  chr22_23372621     AOna    T    C        0      0        2 
  22  chr22_23372621     ASom    T    C        0      0        2 
  22  chr22_23372621     HCab    T    C        1      2        2 
  22  chr22_23372621     HPrz    T    C        1      2        2 
  22  chr22_23372621     ZBoe    T    C        0      0        2 
  22  chr22_23372621     ZGre    T    C        0      0        2 
  22  chr22_23372621     ZHar    T    C        0      0        2 
  22  chr22_23372621   Sample    T    C        0      0        2 
  22  chr22_23380009     AAsi    A    G        0      0        2 
  22  chr22_23380009     AKia    A    G        0      0        2 
  22  chr22_23380009     AOna    A    G        0      0        2 
  22  chr22_23380009     ASom    A    G        0      0        2 
  22  chr22_23380009     HCab    A    G      0.5      1        2 
  22  chr22_23380009     HPrz    A    G        0      0        2 
  22  chr22_23380009     ZBoe    A    G        0      0        2 
  22  chr22_23380009     ZGre    A    G        0      0        2 
  22  chr22_23380009     ZHar    A    G        0      0        2 
  22  chr22_23380009   Sample    A    G        0      0        2 
  22  chr22_23391292     AAsi    C    T        0      0        2 
  22  chr22_23391292     AKia    C    T        0      0        2 
  22  chr22_23391292     AOna    C    T        0      0        2 
  22  chr22_23391292     ASom    C    T        0      0        2 
  22  chr22_23391292     HCab    C    T        0      0        2 
  22  chr22_23391292     HPrz    C    T        0      0        2 
  22  chr22_23391292     ZBoe    C    T        1      2        2 
  22  chr22_23391292     ZGre    C    T        1      2        2 
  22  chr22_23391292     ZHar    C    T        1      2        2 
  22  chr22_23391292   Sample    C    T        0      0        2 
  22  chr22_23407103     AAsi    C    T        0      0        2 
  22  chr22_23407103     AKia    C    T        0      0        2 
  22  chr22_23407103     AOna    C    T        0      0        2 
  22  chr22_23407103     ASom    C    T        0      0        2 
  22  chr22_23407103     HCab    C    T        0      0        2 
  22  chr22_23407103     HPrz    C    T        0      0        2 
  22  chr22_23407103     ZBoe    C    T        0      0        2 
  22  chr22_23407103     ZGre    C    T        0      0        2 
  22  chr22_23407103     ZHar    C    T        1      2        2 
  22  chr22_23407103   Sample    C    T        0      0        2 
  22  chr22_23413176     AAsi    C    T        1      2        2 
  22  chr22_23413176     AKia    C    T        1      2        2 
  22  chr22_23413176     AOna    C    T        1      2        2 
  22  chr22_23413176     ASom    C    T        1      2        2 
  22  chr22_23413176     HCab    C    T        0      0        2 
  22  chr22_23413176     HPrz    C    T        0      0        2 
  22  chr22_23413176     ZBoe    C    T        0      0        2 
  22  chr22_23413176     ZGre    C    T        0      0        2 
  22  chr22_23413176     ZHar    C    T        0      0        2 
  22  chr22_23413176   Sample    C    T        1      2        2 
  22  chr22_23416904     AAsi    T    C        0      0        2 
  22  chr22_23416904     AKia    T    C        0      0        2 
  22  chr22_23416904     AOna    T    C        0      0        2 
  22  chr22_23416904     ASom    T    C        0      0        2 
  22  chr22_23416904     HCab    T    C        1      2        2 
  22  chr22_23416904     HPrz    T    C        1      2        2 
  22  chr22_23416904     ZBoe    T    C        0      0        2 
  22  chr22_23416904     ZGre    T    C        0      0        2 
  22  chr22_23416904     ZHar    T    C        0      0        2 
  22  chr22_23416904   Sample    T    C        0      0        2 
  22  chr22_23423226     AAsi    T    C        0      0        2 
  22  chr22_23423226     AKia    T    C        0      0        2 
  22  chr22_23423226     AOna    T    C        0      0        2 
  22  chr22_23423226     ASom    T    C        0      0        2 
  22  chr22_23423226     HCab    T    C        0      0        2 
  22  chr22_23423226     HPrz    T    C        0      0        2 
  22  chr22_23423226     ZBoe    T    C        0      0        2 
  22  chr22_23423226     ZGre    T    C        1      2        2 
  22  chr22_23423226     ZHar    T    C        0      0        2 
  22  chr22_23423226   Sample    T    C        0      0        2 
  22  chr22_23423355     AAsi    A    G        0      0        2 
  22  chr22_23423355     AKia    A    G        0      0        2 
  22  chr22_23423355     AOna    A    G        0      0        2 
  22  chr22_23423355     ASom    A    G        1      2        2 
  22  chr22_23423355     HCab    A    G        0      0        2 
  22  chr22_23423355     HPrz    A    G        0      0        2 
  22  chr22_23423355     ZBoe    A    G        0      0        2 
  22  chr22_23423355     ZGre    A    G        0      0        2 
  22  chr22_23423355     ZHar    A    G        0      0        2 
  22  chr22_23423355   Sample    A    G        0      0        2 
  22  chr22_23427967     AAsi    C    G        0      0        2 
  22  chr22_23427967     AKia    C    G        0      0        2 
  22  chr22_23427967     AOna    C    G        0      0        2 
  22  chr22_23427967     ASom    C    G        0      0        2 
  22  chr22_23427967     HCab    C    G        0      0        2 
  22  chr22_23427967     HPrz    C    G        0      0        2 
  22  chr22_23427967     ZBoe    C    G      0.5      1        2 
  22  chr22_23427967     ZGre    C    G        0      0        2 
  22  chr22_23427967     ZHar    C    G        0      0        2 
  22  chr22_23427967   Sample    C    G        0      0        2 
  22  chr22_23429684     AAsi    A    G        0      0        2 
  22  chr22_23429684     AKia    A    G        0      0        2 
  22  chr22_23429684     AOna    A    G        0      0        2 
  22  chr22_23429684     ASom    A    G        0      0        2 
  22  chr22_23429684     HCab    A    G        0      0        2 
  22  chr22_23429684     HPrz    A    G        0      0        2 
  22  chr22_23429684     ZBoe    A    G      0.5      1        2 
  22  chr22_23429684     ZGre    A    G        0      0        2 
  22  chr22_23429684     ZHar    A    G        0      0        2 
  22  chr22_23429684   Sample    A    G        0      0        2 
  22  chr22_23437739     AAsi    T    C        0      0        2 
  22  chr22_23437739     AKia    T    C        0      0        2 
  22  chr22_23437739     AOna    T    C        0      0        2 
  22  chr22_23437739     ASom    T    C        0      0        2 
  22  chr22_23437739     HCab    T    C        0      0        2 
  22  chr22_23437739     HPrz    T    C        0      0        2 
  22  chr22_23437739     ZBoe    T    C        0      0        2 
  22  chr22_23437739     ZGre    T    C        0      0        2 
  22  chr22_23437739     ZHar    T    C        1      2        2 
  22  chr22_23437739   Sample    T    C        0      0        2 
  22  chr22_23446690     AAsi    T    C        0      0        2 
  22  chr22_23446690     AKia    T    C        0      0        2 
  22  chr22_23446690     AOna    T    C        0      0        2 
  22  chr22_23446690     ASom    T    C        0      0        2 
  22  chr22_23446690     HCab    T    C        0      0        2 
  22  chr22_23446690     HPrz    T    C        0      0        2 
  22  chr22_23446690     ZBoe    T    C        1      2        2 
  22  chr22_23446690     ZGre    T    C        0      0        2 
  22  chr22_23446690     ZHar    T    C        0      0        2 
  22  chr22_23446690   Sample    T    C        0      0        2 
  22  chr22_23461066     AAsi    T    C        0      0        2 
  22  chr22_23461066     AKia    T    C        0      0        2 
  22  chr22_23461066     AOna    T    C        0      0        2 
  22  chr22_23461066     ASom    T    C        0      0        2 
  22  chr22_23461066     HCab    T    C      0.5      1        2 
  22  chr22_23461066     HPrz    T    C        0      0        2 
  22  chr22_23461066     ZBoe    T    C        0      0        2 
  22  chr22_23461066     ZGre    T    C        0      0        2 
  22  chr22_23461066     ZHar    T    C        0      0        2 
  22  chr22_23461066   Sample    T    C        0      0        2 
  22  chr22_23461109     AAsi    T    C        0      0        2 
  22  chr22_23461109     AKia    T    C        0      0        2 
  22  chr22_23461109     AOna    T    C        0      0        2 
  22  chr22_23461109     ASom    T    C        0      0        2 
  22  chr22_23461109     HCab    T    C        0      0        2 
  22  chr22_23461109     HPrz    T    C        0      0        2 
  22  chr22_23461109     ZBoe    T    C      0.5      1        2 
  22  chr22_23461109     ZGre    T    C        0      0        2 
  22  chr22_23461109     ZHar    T    C        0      0        2 
  22  chr22_23461109   Sample    T    C        0      0        2 
  22  chr22_23478482     AAsi    A    G        1      2        2 
  22  chr22_23478482     AKia    A    G        0      0        2 
  22  chr22_23478482     AOna    A    G        0      0        2 
  22  chr22_23478482     ASom    A    G        1      2        2 
  22  chr22_23478482     HCab    A    G        0      0        2 
  22  chr22_23478482     HPrz    A    G        0      0        2 
  22  chr22_23478482     ZBoe    A    G        0      0        2 
  22  chr22_23478482     ZGre    A    G        0      0        2 
  22  chr22_23478482     ZHar    A    G        0      0        2 
  22  chr22_23478482   Sample    A    G        1      2        2 
  22  chr22_23481803     AAsi    A    G        1      2        2 
  22  chr22_23481803     AKia    A    G        0      0        2 
  22  chr22_23481803     AOna    A    G        0      0        2 
  22  chr22_23481803     ASom    A    G        0      0        2 
  22  chr22_23481803     HCab    A    G        0      0        2 
  22  chr22_23481803     HPrz    A    G        0      0        2 
  22  chr22_23481803     ZBoe    A    G        0      0        2 
  22  chr22_23481803     ZGre    A    G        0      0        2 
  22  chr22_23481803     ZHar    A    G        0      0        2 
  22  chr22_23481803   Sample    A    G        1      2        2 
  22  chr22_23490218     AAsi    G    T        0      0        2 
  22  chr22_23490218     AKia    G    T        1      2        2 
  22  chr22_23490218     AOna    G    T        1      2        2 
  22  chr22_23490218     ASom    G    T        0      0        2 
  22  chr22_23490218     HCab    G    T        0      0        2 
  22  chr22_23490218     HPrz    G    T        0      0        2 
  22  chr22_23490218     ZBoe    G    T        0      0        2 
  22  chr22_23490218     ZGre    G    T        0      0        2 
  22  chr22_23490218     ZHar    G    T        0      0        2 
  22  chr22_23490218   Sample    G    T        0      0        2 
  22  chr22_23512763     AAsi    G    C        0      0        2 
  22  chr22_23512763     AKia    G    C      0.5      1        2 
  22  chr22_23512763     AOna    G    C        0      0        2 
  22  chr22_23512763     ASom    G    C        0      0        2 
  22  chr22_23512763     HCab    G    C        0      0        2 
  22  chr22_23512763     HPrz    G    C        0      0        2 
  22  chr22_23512763     ZBoe    G    C        0      0        2 
  22  chr22_23512763     ZGre    G    C        0      0        2 
  22  chr22_23512763     ZHar    G    C        0      0        2 
  22  chr22_23512763   Sample    G    C        0      0        2 
  22  chr22_23517526     AAsi    T    G        0      0        2 
  22  chr22_23517526     AKia    T    G        0      0        2 
  22  chr22_23517526     AOna    T    G        0      0        2 
  22  chr22_23517526     ASom    T    G        0      0        2 
  22  chr22_23517526     HCab    T    G        1      2        2 
  22  chr22_23517526     HPrz    T    G        1      2        2 
  22  chr22_23517526     ZBoe    T    G        0      0        2 
  22  chr22_23517526     ZGre    T    G        0      0        2 
  22  chr22_23517526     ZHar    T    G        0      0        2 
  22  chr22_23517526   Sample    T    G        0      0        2 
  22  chr22_23517613     AAsi    A    G        0      0        2 
  22  chr22_23517613     AKia    A    G        0      0        2 
  22  chr22_23517613     AOna    A    G        0      0        2 
  22  chr22_23517613     ASom    A    G        0      0        2 
  22  chr22_23517613     HCab    A    G      0.5      1        2 
  22  chr22_23517613     HPrz    A    G        0      0        2 
  22  chr22_23517613     ZBoe    A    G        0      0        2 
  22  chr22_23517613     ZGre    A    G        0      0        2 
  22  chr22_23517613     ZHar    A    G        0      0        2 
  22  chr22_23517613   Sample    A    G        0      0        2 
  22  chr22_23519201     AAsi    T    C        0      0        2 
  22  chr22_23519201     AKia    T    C        0      0        2 
  22  chr22_23519201     AOna    T    C        0      0        2 
  22  chr22_23519201     ASom    T    C        0      0        2 
  22  chr22_23519201     HCab    T    C        1      2        2 
  22  chr22_23519201     HPrz    T    C        1      2        2 
  22  chr22_23519201     ZBoe    T    C        0      0        2 
  22  chr22_23519201     ZGre    T    C        0      0        2 
  22  chr22_23519201     ZHar    T    C        0      0        2 
  22  chr22_23519201   Sample    T    C        0      0        2 
  22  chr22_23525672     AAsi    T    C        0      0        2 
  22  chr22_23525672     AKia    T    C      0.5      1        2 
  22  chr22_23525672     AOna    T    C        0      0        2 
  22  chr22_23525672     ASom    T    C        0      0        2 
  22  chr22_23525672     HCab    T    C        0      0        2 
  22  chr22_23525672     HPrz    T    C        0      0        2 
  22  chr22_23525672     ZBoe    T    C        0      0        2 
  22  chr22_23525672     ZGre    T    C        0      0        2 
  22  chr22_23525672     ZHar    T    C        0      0        2 
  22  chr22_23525672   Sample    T    C        0      0        2 
  22  chr22_23529090     AAsi    C    T        0      0        2 
  22  chr22_23529090     AKia    C    T        0      0        2 
  22  chr22_23529090     AOna    C    T        1      2        2 
  22  chr22_23529090     ASom    C    T        0      0        2 
  22  chr22_23529090     HCab    C    T        0      0        2 
  22  chr22_23529090     HPrz    C    T        0      0        2 
  22  chr22_23529090     ZBoe    C    T        0      0        2 
  22  chr22_23529090     ZGre    C    T        0      0        2 
  22  chr22_23529090     ZHar    C    T        0      0        2 
  22  chr22_23529090   Sample    C    T        0      0        2 
  22  chr22_23529431     AAsi    A    G        0      0        2 
  22  chr22_23529431     AKia    A    G        0      0        2 
  22  chr22_23529431     AOna    A    G        0      0        2 
  22  chr22_23529431     ASom    A    G        0      0        2 
  22  chr22_23529431     HCab    A    G        0      0        2 
  22  chr22_23529431     HPrz    A    G        0      0        2 
  22  chr22_23529431     ZBoe    A    G      0.5      1        2 
  22  chr22_23529431     ZGre    A    G        0      0        2 
  22  chr22_23529431     ZHar    A    G        0      0        2 
  22  chr22_23529431   Sample    A    G        0      0        2 
  22  chr22_23532516     AAsi    C    G        0      0        2 
  22  chr22_23532516     AKia    C    G        1      2        2 
  22  chr22_23532516     AOna    C    G        1      2        2 
  22  chr22_23532516     ASom    C    G        0      0        2 
  22  chr22_23532516     HCab    C    G        0      0        2 
  22  chr22_23532516     HPrz    C    G        0      0        2 
  22  chr22_23532516     ZBoe    C    G        0      0        2 
  22  chr22_23532516     ZGre    C    G        0      0        2 
  22  chr22_23532516     ZHar    C    G        0      0        2 
  22  chr22_23532516   Sample    C    G        0      0        2 
  22  chr22_23534869     AAsi    T    C        0      0        2 
  22  chr22_23534869     AKia    T    C        0      0        2 
  22  chr22_23534869     AOna    T    C        0      0        2 
  22  chr22_23534869     ASom    T    C        0      0        2 
  22  chr22_23534869     HCab    T    C        0      0        2 
  22  chr22_23534869     HPrz    T    C        0      0        2 
  22  chr22_23534869     ZBoe    T    C        0      0        2 
  22  chr22_23534869     ZGre    T    C        1      2        2 
  22  chr22_23534869     ZHar    T    C        0      0        2 
  22  chr22_23534869   Sample    T    C        0      0        2 
  22  chr22_23549353     AAsi    C    A        0      0        2 
  22  chr22_23549353     AKia    C    A        0      0        2 
  22  chr22_23549353     AOna    C    A        0      0        2 
  22  chr22_23549353     ASom    C    A        0      0        2 
  22  chr22_23549353     HCab    C    A        1      2        2 
  22  chr22_23549353     HPrz    C    A        1      2        2 
  22  chr22_23549353     ZBoe    C    A        0      0        2 
  22  chr22_23549353     ZGre    C    A        0      0        2 
  22  chr22_23549353     ZHar    C    A        0      0        2 
  22  chr22_23549353   Sample    C    A        0      0        2 
  22  chr22_23554973     AAsi    T    C        1      2        2 
  22  chr22_23554973     AKia    T    C        0      0        2 
  22  chr22_23554973     AOna    T    C        0      0        2 
  22  chr22_23554973     ASom    T    C        1      2        2 
  22  chr22_23554973     HCab    T    C        0      0        2 
  22  chr22_23554973     HPrz    T    C        0      0        2 
  22  chr22_23554973     ZBoe    T    C        0      0        2 
  22  chr22_23554973     ZGre    T    C        0      0        2 
  22  chr22_23554973     ZHar    T    C        0      0        2 
  22  chr22_23554973   Sample    T    C        1      2        2 
  22  chr22_23573396     AAsi    C    G        0      0        2 
  22  chr22_23573396     AKia    C    G        0      0        2 
  22  chr22_23573396     AOna    C    G        0      0        2 
  22  chr22_23573396     ASom    C    G        0      0        2 
  22  chr22_23573396     HCab    C    G        0      0        2 
  22  chr22_23573396     HPrz    C    G        0      0        2 
  22  chr22_23573396     ZBoe    C    G        1      2        2 
  22  chr22_23573396     ZGre    C    G        0      0        2 
  22  chr22_23573396     ZHar    C    G        0      0        2 
  22  chr22_23573396   Sample    C    G        0      0        2 
  22  chr22_23576911     AAsi    A    G        0      0        2 
  22  chr22_23576911     AKia    A    G        0      0        2 
  22  chr22_23576911     AOna    A    G        0      0        2 
  22  chr22_23576911     ASom    A    G        0      0        2 
  22  chr22_23576911     HCab    A    G        0      0        2 
  22  chr22_23576911     HPrz    A    G        0      0        2 
  22  chr22_23576911     ZBoe    A    G        0      0        2 
  22  chr22_23576911     ZGre    A    G        1      2        2 
  22  chr22_23576911     ZHar    A    G        0      0        2 
  22  chr22_23576911   Sample    A    G        0      0        2 
  22  chr22_23591771     AAsi    C    T        0      0        2 
  22  chr22_23591771     AKia    C    T        0      0        2 
  22  chr22_23591771     AOna    C    T        0      0        2 
  22  chr22_23591771     ASom    C    T        0      0        2 
  22  chr22_23591771     HCab    C    T        0      0        2 
  22  chr22_23591771     HPrz    C    T        0      0        2 
  22  chr22_23591771     ZBoe    C    T        0      0        2 
  22  chr22_23591771     ZGre    C    T        1      2        2 
  22  chr22_23591771     ZHar    C    T        0      0        2 
  22  chr22_23591771   Sample    C    T        0      0        2 
  22  chr22_23602434     AAsi    T    A        0      0        2 
  22  chr22_23602434     AKia    T    A        0      0        2 
  22  chr22_23602434     AOna    T    A        0      0        2 
  22  chr22_23602434     ASom    T    A        0      0        2 
  22  chr22_23602434     HCab    T    A        1      2        2 
  22  chr22_23602434     HPrz    T    A        1      2        2 
  22  chr22_23602434     ZBoe    T    A        0      0        2 
  22  chr22_23602434     ZGre    T    A        0      0        2 
  22  chr22_23602434     ZHar    T    A        0      0        2 
  22  chr22_23602434   Sample    T    A        0      0        2 
  22  chr22_23602873     AAsi    T    C        0      0        2 
  22  chr22_23602873     AKia    T    C        0      0        2 
  22  chr22_23602873     AOna    T    C        0      0        2 
  22  chr22_23602873     ASom    T    C        0      0        2 
  22  chr22_23602873     HCab    T    C        1      2        2 
  22  chr22_23602873     HPrz    T    C        1      2        2 
  22  chr22_23602873     ZBoe    T    C        0      0        2 
  22  chr22_23602873     ZGre    T    C        0      0        2 
  22  chr22_23602873     ZHar    T    C        0      0        2 
  22  chr22_23602873   Sample    T    C        0      0        2 
  22  chr22_23605499     AAsi    T    C        0      0        2 
  22  chr22_23605499     AKia    T    C        0      0        2 
  22  chr22_23605499     AOna    T    C        0      0        2 
  22  chr22_23605499     ASom    T    C        0      0        2 
  22  chr22_23605499     HCab    T    C        0      0        2 
  22  chr22_23605499     HPrz    T    C        0      0        2 
  22  chr22_23605499     ZBoe    T    C      0.5      1        2 
  22  chr22_23605499     ZGre    T    C        0      0        2 
  22  chr22_23605499     ZHar    T    C        0      0        2 
  22  chr22_23605499   Sample    T    C        0      0        2 
  22  chr22_23607079     AAsi    T    A        0      0        2 
  22  chr22_23607079     AKia    T    A        0      0        2 
  22  chr22_23607079     AOna    T    A        0      0        2 
  22  chr22_23607079     ASom    T    A        0      0        2 
  22  chr22_23607079     HCab    T    A        1      2        2 
  22  chr22_23607079     HPrz    T    A        1      2        2 
  22  chr22_23607079     ZBoe    T    A        0      0        2 
  22  chr22_23607079     ZGre    T    A        0      0        2 
  22  chr22_23607079     ZHar    T    A        0      0        2 
  22  chr22_23607079   Sample    T    A        0      0        2 
  22  chr22_23607668     AAsi    C    T        0      0        2 
  22  chr22_23607668     AKia    C    T        0      0        2 
  22  chr22_23607668     AOna    C    T        0      0        2 
  22  chr22_23607668     ASom    C    T        0      0        2 
  22  chr22_23607668     HCab    C    T        0      0        2 
  22  chr22_23607668     HPrz    C    T        0      0        2 
  22  chr22_23607668     ZBoe    C    T        0      0        2 
  22  chr22_23607668     ZGre    C    T        0      0        2 
  22  chr22_23607668     ZHar    C    T        1      2        2 
  22  chr22_23607668   Sample    C    T        0      0        2 
  22  chr22_23610140     AAsi    C    A        0      0        2 
  22  chr22_23610140     AKia    C    A        0      0        2 
  22  chr22_23610140     AOna    C    A        0      0        2 
  22  chr22_23610140     ASom    C    A        0      0        2 
  22  chr22_23610140     HCab    C    A        0      0        2 
  22  chr22_23610140     HPrz    C    A        0      0        2 
  22  chr22_23610140     ZBoe    C    A      0.5      1        2 
  22  chr22_23610140     ZGre    C    A        0      0        2 
  22  chr22_23610140     ZHar    C    A        0      0        2 
  22  chr22_23610140   Sample    C    A        0      0        2 
  22  chr22_23610906     AAsi    T    A        0      0        2 
  22  chr22_23610906     AKia    T    A        0      0        2 
  22  chr22_23610906     AOna    T    A        0      0        2 
  22  chr22_23610906     ASom    T    A        0      0        2 
  22  chr22_23610906     HCab    T    A        0      0        2 
  22  chr22_23610906     HPrz    T    A        0      0        2 
  22  chr22_23610906     ZBoe    T    A      0.5      1        2 
  22  chr22_23610906     ZGre    T    A        0      0        2 
  22  chr22_23610906     ZHar    T    A        0      0        2 
  22  chr22_23610906   Sample    T    A        0      0        2 
  22  chr22_23611649     AAsi    G    A        0      0        2 
  22  chr22_23611649     AKia    G    A        0      0        2 
  22  chr22_23611649     AOna    G    A        0      0        2 
  22  chr22_23611649     ASom    G    A        0      0        2 
  22  chr22_23611649     HCab    G    A        0      0        2 
  22  chr22_23611649     HPrz    G    A        0      0        2 
  22  chr22_23611649     ZBoe    G    A      0.5      1        2 
  22  chr22_23611649     ZGre    G    A        0      0        2 
  22  chr22_23611649     ZHar    G    A        0      0        2 
  22  chr22_23611649   Sample    G    A        0      0        2 
  22  chr22_23612169     AAsi    T    G        0      0        2 
  22  chr22_23612169     AKia    T    G        0      0        2 
  22  chr22_23612169     AOna    T    G        0      0        2 
  22  chr22_23612169     ASom    T    G        0      0        2 
  22  chr22_23612169     HCab    T    G        1      2        2 
  22  chr22_23612169     HPrz    T    G        1      2        2 
  22  chr22_23612169     ZBoe    T    G        0      0        2 
  22  chr22_23612169     ZGre    T    G        0      0        2 
  22  chr22_23612169     ZHar    T    G        0      0        2 
  22  chr22_23612169   Sample    T    G        0      0        2 
  22  chr22_23613868     AAsi    C    T        0      0        2 
  22  chr22_23613868     AKia    C    T        0      0        2 
  22  chr22_23613868     AOna    C    T        0      0        2 
  22  chr22_23613868     ASom    C    T        0      0        2 
  22  chr22_23613868     HCab    C    T        0      0        2 
  22  chr22_23613868     HPrz    C    T      0.5      1        2 
  22  chr22_23613868     ZBoe    C    T        0      0        2 
  22  chr22_23613868     ZGre    C    T        0      0        2 
  22  chr22_23613868     ZHar    C    T        0      0        2 
  22  chr22_23613868   Sample    C    T        0      0        2 
  22  chr22_23616663     AAsi    T    C        0      0        2 
  22  chr22_23616663     AKia    T    C        0      0        2 
  22  chr22_23616663     AOna    T    C        0      0        2 
  22  chr22_23616663     ASom    T    C        0      0        2 
  22  chr22_23616663     HCab    T    C        0      0        2 
  22  chr22_23616663     HPrz    T    C        0      0        2 
  22  chr22_23616663     ZBoe    T    C      0.5      1        2 
  22  chr22_23616663     ZGre    T    C        0      0        2 
  22  chr22_23616663     ZHar    T    C        0      0        2 
  22  chr22_23616663   Sample    T    C        0      0        2 
  22  chr22_23619166     AAsi    T    C        0      0        2 
  22  chr22_23619166     AKia    T    C        0      0        2 
  22  chr22_23619166     AOna    T    C        0      0        2 
  22  chr22_23619166     ASom    T    C        0      0        2 
  22  chr22_23619166     HCab    T    C        1      2        2 
  22  chr22_23619166     HPrz    T    C        1      2        2 
  22  chr22_23619166     ZBoe    T    C        0      0        2 
  22  chr22_23619166     ZGre    T    C        0      0        2 
  22  chr22_23619166     ZHar    T    C        0      0        2 
  22  chr22_23619166   Sample    T    C        0      0        2 
  22  chr22_23631734     AAsi    G    A        0      0        2 
  22  chr22_23631734     AKia    G    A        0      0        2 
  22  chr22_23631734     AOna    G    A        0      0        2 
  22  chr22_23631734     ASom    G    A        0      0        2 
  22  chr22_23631734     HCab    G    A        1      2        2 
  22  chr22_23631734     HPrz    G    A        1      2        2 
  22  chr22_23631734     ZBoe    G    A        0      0        2 
  22  chr22_23631734     ZGre    G    A        0      0        2 
  22  chr22_23631734     ZHar    G    A        0      0        2 
  22  chr22_23631734   Sample    G    A        0      0        2 
  22  chr22_23635295     AAsi    G    T        0      0        2 
  22  chr22_23635295     AKia    G    T        0      0        2 
  22  chr22_23635295     AOna    G    T        0      0        2 
  22  chr22_23635295     ASom    G    T        0      0        2 
  22  chr22_23635295     HCab    G    T        0      0        2 
  22  chr22_23635295     HPrz    G    T        0      0        2 
  22  chr22_23635295     ZBoe    G    T        0      0        2 
  22  chr22_23635295     ZGre    G    T        1      2        2 
  22  chr22_23635295     ZHar    G    T        0      0        2 
  22  chr22_23635295   Sample    G    T        0      0        2 
  22  chr22_23636007     AAsi    A    G        0      0        2 
  22  chr22_23636007     AKia    A    G        0      0        2 
  22  chr22_23636007     AOna    A    G        0      0        2 
  22  chr22_23636007     ASom    A    G        0      0        2 
  22  chr22_23636007     HCab    A    G        0      0        2 
  22  chr22_23636007     HPrz    A    G      0.5      1        2 
  22  chr22_23636007     ZBoe    A    G        0      0        2 
  22  chr22_23636007     ZGre    A    G        0      0        2 
  22  chr22_23636007     ZHar    A    G        0      0        2 
  22  chr22_23636007   Sample    A    G        0      0        2 
  22  chr22_23636161     AAsi    A    G        0      0        2 
  22  chr22_23636161     AKia    A    G        0      0        2 
  22  chr22_23636161     AOna    A    G        0      0        2 
  22  chr22_23636161     ASom    A    G        0      0        2 
  22  chr22_23636161     HCab    A    G        1      2        2 
  22  chr22_23636161     HPrz    A    G        1      2        2 
  22  chr22_23636161     ZBoe    A    G        0      0        2 
  22  chr22_23636161     ZGre    A    G        0      0        2 
  22  chr22_23636161     ZHar    A    G        0      0        2 
  22  chr22_23636161   Sample    A    G        0      0        2 
  22  chr22_23647187     AAsi    A    G        1      2        2 
  22  chr22_23647187     AKia    A    G        0      0        2 
  22  chr22_23647187     AOna    A    G        0      0        2 
  22  chr22_23647187     ASom    A    G        0      0        2 
  22  chr22_23647187     HCab    A    G        0      0        2 
  22  chr22_23647187     HPrz    A    G        0      0        2 
  22  chr22_23647187     ZBoe    A    G        0      0        2 
  22  chr22_23647187     ZGre    A    G        0      0        2 
  22  chr22_23647187     ZHar    A    G        0      0        2 
  22  chr22_23647187   Sample    A    G        1      2        2 
  22  chr22_23651772     AAsi    G    C        0      0        2 
  22  chr22_23651772     AKia    G    C        1      2        2 
  22  chr22_23651772     AOna    G    C        1      2        2 
  22  chr22_23651772     ASom    G    C        0      0        2 
  22  chr22_23651772     HCab    G    C        0      0        2 
  22  chr22_23651772     HPrz    G    C        0      0        2 
  22  chr22_23651772     ZBoe    G    C        0      0        2 
  22  chr22_23651772     ZGre    G    C        0      0        2 
  22  chr22_23651772     ZHar    G    C        0      0        2 
  22  chr22_23651772   Sample    G    C        0      0        2 
  22  chr22_23652611     AAsi    A    G        0      0        2 
  22  chr22_23652611     AKia    A    G        0      0        2 
  22  chr22_23652611     AOna    A    G        0      0        2 
  22  chr22_23652611     ASom    A    G        1      2        2 
  22  chr22_23652611     HCab    A    G        0      0        2 
  22  chr22_23652611     HPrz    A    G        0      0        2 
  22  chr22_23652611     ZBoe    A    G        0      0        2 
  22  chr22_23652611     ZGre    A    G        0      0        2 
  22  chr22_23652611     ZHar    A    G        0      0        2 
  22  chr22_23652611   Sample    A    G        0      0        2 
  22  chr22_23658250     AAsi    G    A        0      0        2 
  22  chr22_23658250     AKia    G    A        0      0        2 
  22  chr22_23658250     AOna    G    A        0      0        2 
  22  chr22_23658250     ASom    G    A        0      0        2 
  22  chr22_23658250     HCab    G    A        0      0        2 
  22  chr22_23658250     HPrz    G    A      0.5      1        2 
  22  chr22_23658250     ZBoe    G    A        0      0        2 
  22  chr22_23658250     ZGre    G    A        0      0        2 
  22  chr22_23658250     ZHar    G    A        0      0        2 
  22  chr22_23658250   Sample    G    A        0      0        2 
  22  chr22_23660556     AAsi    A    G        0      0        2 
  22  chr22_23660556     AKia    A    G        0      0        2 
  22  chr22_23660556     AOna    A    G        0      0        2 
  22  chr22_23660556     ASom    A    G        0      0        2 
  22  chr22_23660556     HCab    A    G        0      0        2 
  22  chr22_23660556     HPrz    A    G        0      0        2 
  22  chr22_23660556     ZBoe    A    G      0.5      1        2 
  22  chr22_23660556     ZGre    A    G        0      0        2 
  22  chr22_23660556     ZHar    A    G        0      0        2 
  22  chr22_23660556   Sample    A    G        0      0        2 
  22  chr22_23662993     AAsi    A    G        0      0        2 
  22  chr22_23662993     AKia    A    G        0      0        2 
  22  chr22_23662993     AOna    A    G        0      0        2 
  22  chr22_23662993     ASom    A    G        0      0        2 
  22  chr22_23662993     HCab    A    G        0      0        2 
  22  chr22_23662993     HPrz    A    G        0      0        2 
  22  chr22_23662993     ZBoe    A    G        1      2        2 
  22  chr22_23662993     ZGre    A    G        1      2        2 
  22  chr22_23662993     ZHar    A    G        0      0        2 
  22  chr22_23662993   Sample    A    G        0      0        2 
  22  chr22_23669743     AAsi    A    G        0      0        2 
  22  chr22_23669743     AKia    A    G        0      0        2 
  22  chr22_23669743     AOna    A    G        0      0        2 
  22  chr22_23669743     ASom    A    G        0      0        2 
  22  chr22_23669743     HCab    A    G        0      0        2 
  22  chr22_23669743     HPrz    A    G        0      0        2 
  22  chr22_23669743     ZBoe    A    G      0.5      1        2 
  22  chr22_23669743     ZGre    A    G        0      0        2 
  22  chr22_23669743     ZHar    A    G        0      0        2 
  22  chr22_23669743   Sample    A    G        0      0        2 
  22  chr22_23677449     AAsi    T    C        0      0        2 
  22  chr22_23677449     AKia    T    C        0      0        2 
  22  chr22_23677449     AOna    T    C        0      0        2 
  22  chr22_23677449     ASom    T    C        0      0        2 
  22  chr22_23677449     HCab    T    C        0      0        2 
  22  chr22_23677449     HPrz    T    C        0      0        2 
  22  chr22_23677449     ZBoe    T    C        1      2        2 
  22  chr22_23677449     ZGre    T    C        1      2        2 
  22  chr22_23677449     ZHar    T    C        0      0        2 
  22  chr22_23677449   Sample    T    C        0      0        2 
  22  chr22_23684251     AAsi    A    G        0      0        2 
  22  chr22_23684251     AKia    A    G      0.5      1        2 
  22  chr22_23684251     AOna    A    G        0      0        2 
  22  chr22_23684251     ASom    A    G        0      0        2 
  22  chr22_23684251     HCab    A    G        0      0        2 
  22  chr22_23684251     HPrz    A    G        0      0        2 
  22  chr22_23684251     ZBoe    A    G        0      0        2 
  22  chr22_23684251     ZGre    A    G        0      0        2 
  22  chr22_23684251     ZHar    A    G        0      0        2 
  22  chr22_23684251   Sample    A    G        0      0        2 
  22  chr22_23706578     AAsi    C    G        0      0        2 
  22  chr22_23706578     AKia    C    G        0      0        2 
  22  chr22_23706578     AOna    C    G        0      0        2 
  22  chr22_23706578     ASom    C    G        0      0        2 
  22  chr22_23706578     HCab    C    G      0.5      1        2 
  22  chr22_23706578     HPrz    C    G      0.5      1        2 
  22  chr22_23706578     ZBoe    C    G        0      0        2 
  22  chr22_23706578     ZGre    C    G        0      0        2 
  22  chr22_23706578     ZHar    C    G        0      0        2 
  22  chr22_23706578   Sample    C    G        0      0        2 
  22  chr22_23715508     AAsi    T    C        0      0        2 
  22  chr22_23715508     AKia    T    C        0      0        2 
  22  chr22_23715508     AOna    T    C      0.5      1        2 
  22  chr22_23715508     ASom    T    C        0      0        2 
  22  chr22_23715508     HCab    T    C        0      0        2 
  22  chr22_23715508     HPrz    T    C        0      0        2 
  22  chr22_23715508     ZBoe    T    C        0      0        2 
  22  chr22_23715508     ZGre    T    C        0      0        2 
  22  chr22_23715508     ZHar    T    C        0      0        2 
  22  chr22_23715508   Sample    T    C        0      0        2 
  22  chr22_23716916     AAsi    T    C        0      0        2 
  22  chr22_23716916     AKia    T    C        0      0        2 
  22  chr22_23716916     AOna    T    C        0      0        2 
  22  chr22_23716916     ASom    T    C        0      0        2 
  22  chr22_23716916     HCab    T    C        0      0        2 
  22  chr22_23716916     HPrz    T    C        0      0        2 
  22  chr22_23716916     ZBoe    T    C      0.5      1        2 
  22  chr22_23716916     ZGre    T    C        0      0        2 
  22  chr22_23716916     ZHar    T    C        0      0        2 
  22  chr22_23716916   Sample    T    C        0      0        2 
  22  chr22_23719407     AAsi    C    G        0      0        2 
  22  chr22_23719407     AKia    C    G        1      2        2 
  22  chr22_23719407     AOna    C    G        1      2        2 
  22  chr22_23719407     ASom    C    G        0      0        2 
  22  chr22_23719407     HCab    C    G        0      0        2 
  22  chr22_23719407     HPrz    C    G        0      0        2 
  22  chr22_23719407     ZBoe    C    G        0      0        2 
  22  chr22_23719407     ZGre    C    G        0      0        2 
  22  chr22_23719407     ZHar    C    G        0      0        2 
  22  chr22_23719407   Sample    C    G        0      0        2 
  22  chr22_23722696     AAsi    C    G        0      0        2 
  22  chr22_23722696     AKia    C    G        0      0        2 
  22  chr22_23722696     AOna    C    G        0      0        2 
  22  chr22_23722696     ASom    C    G        0      0        2 
  22  chr22_23722696     HCab    C    G        0      0        2 
  22  chr22_23722696     HPrz    C    G        0      0        2 
  22  chr22_23722696     ZBoe    C    G        0      0        2 
  22  chr22_23722696     ZGre    C    G        1      2        2 
  22  chr22_23722696     ZHar    C    G        0      0        2 
  22  chr22_23722696   Sample    C    G        0      0        2 
  22  chr22_23723189     AAsi    A    G        0      0        2 
  22  chr22_23723189     AKia    A    G        0      0        2 
  22  chr22_23723189     AOna    A    G        0      0        2 
  22  chr22_23723189     ASom    A    G        0      0        2 
  22  chr22_23723189     HCab    A    G        1      2        2 
  22  chr22_23723189     HPrz    A    G        1      2        2 
  22  chr22_23723189     ZBoe    A    G        0      0        2 
  22  chr22_23723189     ZGre    A    G        0      0        2 
  22  chr22_23723189     ZHar    A    G        0      0        2 
  22  chr22_23723189   Sample    A    G        0      0        2 
  22  chr22_23727072     AAsi    T    C        1      2        2 
  22  chr22_23727072     AKia    T    C        0      0        2 
  22  chr22_23727072     AOna    T    C        0      0        2 
  22  chr22_23727072     ASom    T    C        1      2        2 
  22  chr22_23727072     HCab    T    C        0      0        2 
  22  chr22_23727072     HPrz    T    C        0      0        2 
  22  chr22_23727072     ZBoe    T    C        0      0        2 
  22  chr22_23727072     ZGre    T    C        0      0        2 
  22  chr22_23727072     ZHar    T    C        0      0        2 
  22  chr22_23727072   Sample    T    C        1      2        2 
  22  chr22_23730582     AAsi    T    C        0      0        2 
  22  chr22_23730582     AKia    T    C        0      0        2 
  22  chr22_23730582     AOna    T    C        0      0        2 
  22  chr22_23730582     ASom    T    C        0      0        2 
  22  chr22_23730582     HCab    T    C        1      2        2 
  22  chr22_23730582     HPrz    T    C        1      2        2 
  22  chr22_23730582     ZBoe    T    C        0      0        2 
  22  chr22_23730582     ZGre    T    C        0      0        2 
  22  chr22_23730582     ZHar    T    C        0      0        2 
  22  chr22_23730582   Sample    T    C        0      0        2 
  22  chr22_23734422     AAsi    G    T        0      0        2 
  22  chr22_23734422     AKia    G    T        0      0        2 
  22  chr22_23734422     AOna    G    T        0      0        2 
  22  chr22_23734422     ASom    G    T        0      0        2 
  22  chr22_23734422     HCab    G    T        1      2        2 
  22  chr22_23734422     HPrz    G    T        1      2        2 
  22  chr22_23734422     ZBoe    G    T        0      0        2 
  22  chr22_23734422     ZGre    G    T        0      0        2 
  22  chr22_23734422     ZHar    G    T        0      0        2 
  22  chr22_23734422   Sample    G    T        0      0        2 
  22  chr22_23741939     AAsi    G    C        0      0        2 
  22  chr22_23741939     AKia    G    C        0      0        2 
  22  chr22_23741939     AOna    G    C        0      0        2 
  22  chr22_23741939     ASom    G    C        0      0        2 
  22  chr22_23741939     HCab    G    C        1      2        2 
  22  chr22_23741939     HPrz    G    C        1      2        2 
  22  chr22_23741939     ZBoe    G    C        0      0        2 
  22  chr22_23741939     ZGre    G    C        0      0        2 
  22  chr22_23741939     ZHar    G    C        0      0        2 
  22  chr22_23741939   Sample    G    C        0      0        2 
  22  chr22_23751295     AAsi    T    C        1      2        2 
  22  chr22_23751295     AKia    T    C        0      0        2 
  22  chr22_23751295     AOna    T    C        0      0        2 
  22  chr22_23751295     ASom    T    C        1      2        2 
  22  chr22_23751295     HCab    T    C        0      0        2 
  22  chr22_23751295     HPrz    T    C        0      0        2 
  22  chr22_23751295     ZBoe    T    C        0      0        2 
  22  chr22_23751295     ZGre    T    C        0      0        2 
  22  chr22_23751295     ZHar    T    C        0      0        2 
  22  chr22_23751295   Sample    T    C        1      2        2 
  22  chr22_23758492     AAsi    C    G        0      0        2 
  22  chr22_23758492     AKia    C    G        0      0        2 
  22  chr22_23758492     AOna    C    G        0      0        2 
  22  chr22_23758492     ASom    C    G        0      0        2 
  22  chr22_23758492     HCab    C    G        1      2        2 
  22  chr22_23758492     HPrz    C    G        1      2        2 
  22  chr22_23758492     ZBoe    C    G        0      0        2 
  22  chr22_23758492     ZGre    C    G        0      0        2 
  22  chr22_23758492     ZHar    C    G        0      0        2 
  22  chr22_23758492   Sample    C    G        0      0        2 
  22  chr22_23760917     AAsi    A    G        0      0        2 
  22  chr22_23760917     AKia    A    G        0      0        2 
  22  chr22_23760917     AOna    A    G        0      0        2 
  22  chr22_23760917     ASom    A    G        1      2        2 
  22  chr22_23760917     HCab    A    G        0      0        2 
  22  chr22_23760917     HPrz    A    G        0      0        2 
  22  chr22_23760917     ZBoe    A    G        0      0        2 
  22  chr22_23760917     ZGre    A    G        0      0        2 
  22  chr22_23760917     ZHar    A    G        0      0        2 
  22  chr22_23760917   Sample    A    G        0      0        2 
  22  chr22_23765332     AAsi    A    G        0      0        2 
  22  chr22_23765332     AKia    A    G        0      0        2 
  22  chr22_23765332     AOna    A    G        0      0        2 
  22  chr22_23765332     ASom    A    G        0      0        2 
  22  chr22_23765332     HCab    A    G        0      0        2 
  22  chr22_23765332     HPrz    A    G        0      0        2 
  22  chr22_23765332     ZBoe    A    G        1      2        2 
  22  chr22_23765332     ZGre    A    G        0      0        2 
  22  chr22_23765332     ZHar    A    G        0      0        2 
  22  chr22_23765332   Sample    A    G        0      0        2 
  22  chr22_23765338     AAsi    G    A        0      0        2 
  22  chr22_23765338     AKia    G    A        0      0        2 
  22  chr22_23765338     AOna    G    A        0      0        2 
  22  chr22_23765338     ASom    G    A        0      0        2 
  22  chr22_23765338     HCab    G    A        0      0        2 
  22  chr22_23765338     HPrz    G    A        0      0        2 
  22  chr22_23765338     ZBoe    G    A        0      0        2 
  22  chr22_23765338     ZGre    G    A        1      2        2 
  22  chr22_23765338     ZHar    G    A        0      0        2 
  22  chr22_23765338   Sample    G    A        0      0        2 
  22  chr22_23766220     AAsi    T    C        0      0        2 
  22  chr22_23766220     AKia    T    C        0      0        2 
  22  chr22_23766220     AOna    T    C        0      0        2 
  22  chr22_23766220     ASom    T    C        0      0        2 
  22  chr22_23766220     HCab    T    C        1      2        2 
  22  chr22_23766220     HPrz    T    C        0      0        2 
  22  chr22_23766220     ZBoe    T    C        0      0        2 
  22  chr22_23766220     ZGre    T    C        0      0        2 
  22  chr22_23766220     ZHar    T    C        0      0        2 
  22  chr22_23766220   Sample    T    C        0      0        2 
  22  chr22_23773098     AAsi    A    G        1      2        2 
  22  chr22_23773098     AKia    A    G        0      0        2 
  22  chr22_23773098     AOna    A    G        0      0        2 
  22  chr22_23773098     ASom    A    G        1      2        2 
  22  chr22_23773098     HCab    A    G        0      0        2 
  22  chr22_23773098     HPrz    A    G        0      0        2 
  22  chr22_23773098     ZBoe    A    G        0      0        2 
  22  chr22_23773098     ZGre    A    G        0      0        2 
  22  chr22_23773098     ZHar    A    G        0      0        2 
  22  chr22_23773098   Sample    A    G        1      2        2 
  22  chr22_23776169     AAsi    T    C        0      0        2 
  22  chr22_23776169     AKia    T    C        0      0        2 
  22  chr22_23776169     AOna    T    C        0      0        2 
  22  chr22_23776169     ASom    T    C        0      0        2 
  22  chr22_23776169     HCab    T    C        0      0        2 
  22  chr22_23776169     HPrz    T    C      0.5      1        2 
  22  chr22_23776169     ZBoe    T    C        0      0        2 
  22  chr22_23776169     ZGre    T    C        0      0        2 
  22  chr22_23776169     ZHar    T    C        0      0        2 
  22  chr22_23776169   Sample    T    C        0      0        2 
  22  chr22_23776836     AAsi    G    A        0      0        2 
  22  chr22_23776836     AKia    G    A        0      0        2 
  22  chr22_23776836     AOna    G    A        0      0        2 
  22  chr22_23776836     ASom    G    A        0      0        2 
  22  chr22_23776836     HCab    G    A        1      2        2 
  22  chr22_23776836     HPrz    G    A        1      2        2 
  22  chr22_23776836     ZBoe    G    A        0      0        2 
  22  chr22_23776836     ZGre    G    A        0      0        2 
  22  chr22_23776836     ZHar    G    A        0      0        2 
  22  chr22_23776836   Sample    G    A        0      0        2 
  22  chr22_23777062     AAsi    T    C        1      2        2 
  22  chr22_23777062     AKia    T    C        0      0        2 
  22  chr22_23777062     AOna    T    C        0      0        2 
  22  chr22_23777062     ASom    T    C        0      0        2 
  22  chr22_23777062     HCab    T    C        0      0        2 
  22  chr22_23777062     HPrz    T    C        0      0        2 
  22  chr22_23777062     ZBoe    T    C        0      0        2 
  22  chr22_23777062     ZGre    T    C        0      0        2 
  22  chr22_23777062     ZHar    T    C        0      0        2 
  22  chr22_23777062   Sample    T    C        1      2        2 
  22  chr22_23784848     AAsi    C    G        0      0        2 
  22  chr22_23784848     AKia    C    G        0      0        2 
  22  chr22_23784848     AOna    C    G        0      0        2 
  22  chr22_23784848     ASom    C    G        0      0        2 
  22  chr22_23784848     HCab    C    G        1      2        2 
  22  chr22_23784848     HPrz    C    G        1      2        2 
  22  chr22_23784848     ZBoe    C    G        0      0        2 
  22  chr22_23784848     ZGre    C    G        0      0        2 
  22  chr22_23784848     ZHar    C    G        0      0        2 
  22  chr22_23784848   Sample    C    G        0      0        2 
  22  chr22_23787199     AAsi    G    A        0      0        2 
  22  chr22_23787199     AKia    G    A        0      0        2 
  22  chr22_23787199     AOna    G    A        0      0        2 
  22  chr22_23787199     ASom    G    A        0      0        2 
  22  chr22_23787199     HCab    G    A        0      0        2 
  22  chr22_23787199     HPrz    G    A        0      0        2 
  22  chr22_23787199     ZBoe    G    A      0.5      1        2 
  22  chr22_23787199     ZGre    G    A        0      0        2 
  22  chr22_23787199     ZHar    G    A        0      0        2 
  22  chr22_23787199   Sample    G    A        0      0        2 
  22  chr22_23789768     AAsi    T    C        1      2        2 
  22  chr22_23789768     AKia    T    C        0      0        2 
  22  chr22_23789768     AOna    T    C        0      0        2 
  22  chr22_23789768     ASom    T    C        1      2        2 
  22  chr22_23789768     HCab    T    C        0      0        2 
  22  chr22_23789768     HPrz    T    C        0      0        2 
  22  chr22_23789768     ZBoe    T    C        0      0        2 
  22  chr22_23789768     ZGre    T    C        0      0        2 
  22  chr22_23789768     ZHar    T    C        0      0        2 
  22  chr22_23789768   Sample    T    C        1      2        2 
  22  chr22_23791519     AAsi    T    C        1      2        2 
  22  chr22_23791519     AKia    T    C        0      0        2 
  22  chr22_23791519     AOna    T    C        0      0        2 
  22  chr22_23791519     ASom    T    C        0      0        2 
  22  chr22_23791519     HCab    T    C        0      0        2 
  22  chr22_23791519     HPrz    T    C        0      0        2 
  22  chr22_23791519     ZBoe    T    C        0      0        2 
  22  chr22_23791519     ZGre    T    C        0      0        2 
  22  chr22_23791519     ZHar    T    C        0      0        2 
  22  chr22_23791519   Sample    T    C        1      2        2 
  22  chr22_23792011     AAsi    T    C        0      0        2 
  22  chr22_23792011     AKia    T    C        0      0        2 
  22  chr22_23792011     AOna    T    C        0      0        2 
  22  chr22_23792011     ASom    T    C        0      0        2 
  22  chr22_23792011     HCab    T    C        1      2        2 
  22  chr22_23792011     HPrz    T    C        1      2        2 
  22  chr22_23792011     ZBoe    T    C        0      0        2 
  22  chr22_23792011     ZGre    T    C        0      0        2 
  22  chr22_23792011     ZHar    T    C        0      0        2 
  22  chr22_23792011   Sample    T    C        0      0        2 
  22  chr22_23793634     AAsi    T    A        1      2        2 
  22  chr22_23793634     AKia    T    A        1      2        2 
  22  chr22_23793634     AOna    T    A        1      2        2 
  22  chr22_23793634     ASom    T    A        1      2        2 
  22  chr22_23793634     HCab    T    A        0      0        2 
  22  chr22_23793634     HPrz    T    A        0      0        2 
  22  chr22_23793634     ZBoe    T    A        0      0        2 
  22  chr22_23793634     ZGre    T    A        0      0        2 
  22  chr22_23793634     ZHar    T    A        0      0        2 
  22  chr22_23793634   Sample    T    A        1      2        2 
  22  chr22_23794540     AAsi    C    A        0      0        2 
  22  chr22_23794540     AKia    C    A        0      0        2 
  22  chr22_23794540     AOna    C    A        0      0        2 
  22  chr22_23794540     ASom    C    A        0      0        2 
  22  chr22_23794540     HCab    C    A        0      0        2 
  22  chr22_23794540     HPrz    C    A        1      2        2 
  22  chr22_23794540     ZBoe    C    A        0      0        2 
  22  chr22_23794540     ZGre    C    A        0      0        2 
  22  chr22_23794540     ZHar    C    A        0      0        2 
  22  chr22_23794540   Sample    C    A        0      0        2 
  22  chr22_23797305     AAsi    G    A        0      0        2 
  22  chr22_23797305     AKia    G    A        0      0        2 
  22  chr22_23797305     AOna    G    A        0      0        2 
  22  chr22_23797305     ASom    G    A        0      0        2 
  22  chr22_23797305     HCab    G    A        1      2        2 
  22  chr22_23797305     HPrz    G    A        1      2        2 
  22  chr22_23797305     ZBoe    G    A        0      0        2 
  22  chr22_23797305     ZGre    G    A        0      0        2 
  22  chr22_23797305     ZHar    G    A        0      0        2 
  22  chr22_23797305   Sample    G    A        0      0        2 
  22  chr22_23803269     AAsi    T    G        0      0        2 
  22  chr22_23803269     AKia    T    G        0      0        2 
  22  chr22_23803269     AOna    T    G        0      0        2 
  22  chr22_23803269     ASom    T    G        0      0        2 
  22  chr22_23803269     HCab    T    G        0      0        2 
  22  chr22_23803269     HPrz    T    G        0      0        2 
  22  chr22_23803269     ZBoe    T    G        0      0        2 
  22  chr22_23803269     ZGre    T    G        0      0        2 
  22  chr22_23803269     ZHar    T    G        1      2        2 
  22  chr22_23803269   Sample    T    G        0      0        2 
  22  chr22_23810262     AAsi    T    C        0      0        2 
  22  chr22_23810262     AKia    T    C        0      0        2 
  22  chr22_23810262     AOna    T    C        0      0        2 
  22  chr22_23810262     ASom    T    C        1      2        2 
  22  chr22_23810262     HCab    T    C        0      0        2 
  22  chr22_23810262     HPrz    T    C        0      0        2 
  22  chr22_23810262     ZBoe    T    C        0      0        2 
  22  chr22_23810262     ZGre    T    C        0      0        2 
  22  chr22_23810262     ZHar    T    C        0      0        2 
  22  chr22_23810262   Sample    T    C        0      0        2 
  22  chr22_23818359     AAsi    C    A        0      0        2 
  22  chr22_23818359     AKia    C    A        0      0        2 
  22  chr22_23818359     AOna    C    A        0      0        2 
  22  chr22_23818359     ASom    C    A        0      0        2 
  22  chr22_23818359     HCab    C    A        0      0        2 
  22  chr22_23818359     HPrz    C    A        0      0        2 
  22  chr22_23818359     ZBoe    C    A        1      2        2 
  22  chr22_23818359     ZGre    C    A        0      0        2 
  22  chr22_23818359     ZHar    C    A        0      0        2 
  22  chr22_23818359   Sample    C    A        0      0        2 
  22  chr22_23821463     AAsi    C    G        0      0        2 
  22  chr22_23821463     AKia    C    G        0      0        2 
  22  chr22_23821463     AOna    C    G        0      0        2 
  22  chr22_23821463     ASom    C    G        0      0        2 
  22  chr22_23821463     HCab    C    G        0      0        2 
  22  chr22_23821463     HPrz    C    G        0      0        2 
  22  chr22_23821463     ZBoe    C    G        0      0        2 
  22  chr22_23821463     ZGre    C    G        0      0        2 
  22  chr22_23821463     ZHar    C    G      0.5      1        2 
  22  chr22_23821463   Sample    C    G        0      0        2 
  22  chr22_23823914     AAsi    C    A        0      0        2 
  22  chr22_23823914     AKia    C    A        0      0        2 
  22  chr22_23823914     AOna    C    A        0      0        2 
  22  chr22_23823914     ASom    C    A        0      0        2 
  22  chr22_23823914     HCab    C    A        0      0        2 
  22  chr22_23823914     HPrz    C    A        0      0        2 
  22  chr22_23823914     ZBoe    C    A        0      0        2 
  22  chr22_23823914     ZGre    C    A        1      2        2 
  22  chr22_23823914     ZHar    C    A        0      0        2 
  22  chr22_23823914   Sample    C    A        0      0        2 
  22  chr22_23827908     AAsi    T    C        0      0        2 
  22  chr22_23827908     AKia    T    C        0      0        2 
  22  chr22_23827908     AOna    T    C        0      0        2 
  22  chr22_23827908     ASom    T    C        0      0        2 
  22  chr22_23827908     HCab    T    C        1      2        2 
  22  chr22_23827908     HPrz    T    C        1      2        2 
  22  chr22_23827908     ZBoe    T    C        0      0        2 
  22  chr22_23827908     ZGre    T    C        0      0        2 
  22  chr22_23827908     ZHar    T    C        0      0        2 
  22  chr22_23827908   Sample    T    C        0      0        2 
  22  chr22_23831206     AAsi    C    T        0      0        2 
  22  chr22_23831206     AKia    C    T        0      0        2 
  22  chr22_23831206     AOna    C    T        0      0        2 
  22  chr22_23831206     ASom    C    T        0      0        2 
  22  chr22_23831206     HCab    C    T        1      2        2 
  22  chr22_23831206     HPrz    C    T        1      2        2 
  22  chr22_23831206     ZBoe    C    T        0      0        2 
  22  chr22_23831206     ZGre    C    T        0      0        2 
  22  chr22_23831206     ZHar    C    T        0      0        2 
  22  chr22_23831206   Sample    C    T        0      0        2 
  22  chr22_23831972     AAsi    C    G        0      0        2 
  22  chr22_23831972     AKia    C    G        0      0        2 
  22  chr22_23831972     AOna    C    G        0      0        2 
  22  chr22_23831972     ASom    C    G        0      0        2 
  22  chr22_23831972     HCab    C    G      0.5      1        2 
  22  chr22_23831972     HPrz    C    G      0.5      1        2 
  22  chr22_23831972     ZBoe    C    G        0      0        2 
  22  chr22_23831972     ZGre    C    G        0      0        2 
  22  chr22_23831972     ZHar    C    G        0      0        2 
  22  chr22_23831972   Sample    C    G        0      0        2 
  22  chr22_23839875     AAsi    T    C        0      0        2 
  22  chr22_23839875     AKia    T    C        0      0        2 
  22  chr22_23839875     AOna    T    C        0      0        2 
  22  chr22_23839875     ASom    T    C        0      0        2 
  22  chr22_23839875     HCab    T    C        0      0        2 
  22  chr22_23839875     HPrz    T    C        0      0        2 
  22  chr22_23839875     ZBoe    T    C        0      0        2 
  22  chr22_23839875     ZGre    T    C        1      2        2 
  22  chr22_23839875     ZHar    T    C        0      0        2 
  22  chr22_23839875   Sample    T    C        0      0        2 
  22  chr22_23845162     AAsi    T    G        0      0        2 
  22  chr22_23845162     AKia    T    G        0      0        2 
  22  chr22_23845162     AOna    T    G        0      0        2 
  22  chr22_23845162     ASom    T    G        0      0        2 
  22  chr22_23845162     HCab    T    G        0      0        2 
  22  chr22_23845162     HPrz    T    G        0      0        2 
  22  chr22_23845162     ZBoe    T    G        0      0        2 
  22  chr22_23845162     ZGre    T    G        1      2        2 
  22  chr22_23845162     ZHar    T    G        0      0        2 
  22  chr22_23845162   Sample    T    G        0      0        2 
  22  chr22_23845452     AAsi    T    C        0      0        2 
  22  chr22_23845452     AKia    T    C        0      0        2 
  22  chr22_23845452     AOna    T    C        0      0        2 
  22  chr22_23845452     ASom    T    C        0      0        2 
  22  chr22_23845452     HCab    T    C        0      0        2 
  22  chr22_23845452     HPrz    T    C        0      0        2 
  22  chr22_23845452     ZBoe    T    C      0.5      1        2 
  22  chr22_23845452     ZGre    T    C        0      0        2 
  22  chr22_23845452     ZHar    T    C        0      0        2 
  22  chr22_23845452   Sample    T    C        0      0        2 
  22  chr22_23847567     AAsi    G    C        0      0        2 
  22  chr22_23847567     AKia    G    C        0      0        2 
  22  chr22_23847567     AOna    G    C        0      0        2 
  22  chr22_23847567     ASom    G    C        0      0        2 
  22  chr22_23847567     HCab    G    C        1      2        2 
  22  chr22_23847567     HPrz    G    C        1      2        2 
  22  chr22_23847567     ZBoe    G    C        0      0        2 
  22  chr22_23847567     ZGre    G    C        0      0        2 
  22  chr22_23847567     ZHar    G    C        0      0        2 
  22  chr22_23847567   Sample    G    C        0      0        2 
  22  chr22_23847617     AAsi    T    C        0      0        2 
  22  chr22_23847617     AKia    T    C      0.5      1        2 
  22  chr22_23847617     AOna    T    C        0      0        2 
  22  chr22_23847617     ASom    T    C        0      0        2 
  22  chr22_23847617     HCab    T    C        0      0        2 
  22  chr22_23847617     HPrz    T    C        0      0        2 
  22  chr22_23847617     ZBoe    T    C        0      0        2 
  22  chr22_23847617     ZGre    T    C        0      0        2 
  22  chr22_23847617     ZHar    T    C        0      0        2 
  22  chr22_23847617   Sample    T    C        0      0        2 
  22  chr22_23848933     AAsi    C    T        0      0        2 
  22  chr22_23848933     AKia    C    T        0      0        2 
  22  chr22_23848933     AOna    C    T        0      0        2 
  22  chr22_23848933     ASom    C    T        0      0        2 
  22  chr22_23848933     HCab    C    T        1      2        2 
  22  chr22_23848933     HPrz    C    T        1      2        2 
  22  chr22_23848933     ZBoe    C    T        0      0        2 
  22  chr22_23848933     ZGre    C    T        0      0        2 
  22  chr22_23848933     ZHar    C    T        0      0        2 
  22  chr22_23848933   Sample    C    T        0      0        2 
  22  chr22_23851913     AAsi    A    T        0      0        2 
  22  chr22_23851913     AKia    A    T        0      0        2 
  22  chr22_23851913     AOna    A    T        0      0        2 
  22  chr22_23851913     ASom    A    T        0      0        2 
  22  chr22_23851913     HCab    A    T        1      2        2 
  22  chr22_23851913     HPrz    A    T        1      2        2 
  22  chr22_23851913     ZBoe    A    T        0      0        2 
  22  chr22_23851913     ZGre    A    T        0      0        2 
  22  chr22_23851913     ZHar    A    T        0      0        2 
  22  chr22_23851913   Sample    A    T        0      0        2 
  22  chr22_23852606     AAsi    T    C        0      0        2 
  22  chr22_23852606     AKia    T    C        0      0        2 
  22  chr22_23852606     AOna    T    C        0      0        2 
  22  chr22_23852606     ASom    T    C        0      0        2 
  22  chr22_23852606     HCab    T    C        1      2        2 
  22  chr22_23852606     HPrz    T    C        1      2        2 
  22  chr22_23852606     ZBoe    T    C        0      0        2 
  22  chr22_23852606     ZGre    T    C        0      0        2 
  22  chr22_23852606     ZHar    T    C        0      0        2 
  22  chr22_23852606   Sample    T    C        0      0        2 
  22  chr22_23857881     AAsi    G    A        0      0        2 
  22  chr22_23857881     AKia    G    A        0      0        2 
  22  chr22_23857881     AOna    G    A        0      0        2 
  22  chr22_23857881     ASom    G    A        0      0        2 
  22  chr22_23857881     HCab    G    A        1      2        2 
  22  chr22_23857881     HPrz    G    A        1      2        2 
  22  chr22_23857881     ZBoe    G    A        0      0        2 
  22  chr22_23857881     ZGre    G    A        0      0        2 
  22  chr22_23857881     ZHar    G    A        0      0        2 
  22  chr22_23857881   Sample    G    A        0      0        2 
  22  chr22_23858114     AAsi    C    T        0      0        2 
  22  chr22_23858114     AKia    C    T        0      0        2 
  22  chr22_23858114     AOna    C    T        0      0        2 
  22  chr22_23858114     ASom    C    T        0      0        2 
  22  chr22_23858114     HCab    C    T        1      2        2 
  22  chr22_23858114     HPrz    C    T        1      2        2 
  22  chr22_23858114     ZBoe    C    T        0      0        2 
  22  chr22_23858114     ZGre    C    T        0      0        2 
  22  chr22_23858114     ZHar    C    T        0      0        2 
  22  chr22_23858114   Sample    C    T        0      0        2 
  22  chr22_23858739     AAsi    G    A        0      0        2 
  22  chr22_23858739     AKia    G    A        0      0        2 
  22  chr22_23858739     AOna    G    A        0      0        2 
  22  chr22_23858739     ASom    G    A        0      0        2 
  22  chr22_23858739     HCab    G    A        0      0        2 
  22  chr22_23858739     HPrz    G    A        0      0        2 
  22  chr22_23858739     ZBoe    G    A        0      0        2 
  22  chr22_23858739     ZGre    G    A        1      2        2 
  22  chr22_23858739     ZHar    G    A        0      0        2 
  22  chr22_23858739   Sample    G    A        0      0        2 
  22  chr22_23866216     AAsi    T    G        0      0        2 
  22  chr22_23866216     AKia    T    G        0      0        2 
  22  chr22_23866216     AOna    T    G        0      0        2 
  22  chr22_23866216     ASom    T    G        0      0        2 
  22  chr22_23866216     HCab    T    G        1      2        2 
  22  chr22_23866216     HPrz    T    G        1      2        2 
  22  chr22_23866216     ZBoe    T    G        0      0        2 
  22  chr22_23866216     ZGre    T    G        0      0        2 
  22  chr22_23866216     ZHar    T    G        0      0        2 
  22  chr22_23866216   Sample    T    G        0      0        2 
  22  chr22_23868494     AAsi    C    G        1      2        2 
  22  chr22_23868494     AKia    C    G        1      2        2 
  22  chr22_23868494     AOna    C    G        1      2        2 
  22  chr22_23868494     ASom    C    G        1      2        2 
  22  chr22_23868494     HCab    C    G        0      0        2 
  22  chr22_23868494     HPrz    C    G        0      0        2 
  22  chr22_23868494     ZBoe    C    G        0      0        2 
  22  chr22_23868494     ZGre    C    G        0      0        2 
  22  chr22_23868494     ZHar    C    G        0      0        2 
  22  chr22_23868494   Sample    C    G        1      2        2 
  22  chr22_23872618     AAsi    A    C        0      0        2 
  22  chr22_23872618     AKia    A    C        0      0        2 
  22  chr22_23872618     AOna    A    C        0      0        2 
  22  chr22_23872618     ASom    A    C        0      0        2 
  22  chr22_23872618     HCab    A    C        0      0        2 
  22  chr22_23872618     HPrz    A    C        0      0        2 
  22  chr22_23872618     ZBoe    A    C      0.5      1        2 
  22  chr22_23872618     ZGre    A    C        1      2        2 
  22  chr22_23872618     ZHar    A    C        0      0        2 
  22  chr22_23872618   Sample    A    C        0      0        2 
  22  chr22_23879642     AAsi    A    G        0      0        2 
  22  chr22_23879642     AKia    A    G        0      0        2 
  22  chr22_23879642     AOna    A    G        0      0        2 
  22  chr22_23879642     ASom    A    G        0      0        2 
  22  chr22_23879642     HCab    A    G        1      2        2 
  22  chr22_23879642     HPrz    A    G        1      2        2 
  22  chr22_23879642     ZBoe    A    G        0      0        2 
  22  chr22_23879642     ZGre    A    G        0      0        2 
  22  chr22_23879642     ZHar    A    G        0      0        2 
  22  chr22_23879642   Sample    A    G        0      0        2 
  22  chr22_23884391     AAsi    T    C        0      0        2 
  22  chr22_23884391     AKia    T    C        0      0        2 
  22  chr22_23884391     AOna    T    C        0      0        2 
  22  chr22_23884391     ASom    T    C        1      2        2 
  22  chr22_23884391     HCab    T    C        0      0        2 
  22  chr22_23884391     HPrz    T    C        0      0        2 
  22  chr22_23884391     ZBoe    T    C        0      0        2 
  22  chr22_23884391     ZGre    T    C        0      0        2 
  22  chr22_23884391     ZHar    T    C        0      0        2 
  22  chr22_23884391   Sample    T    C        0      0        2 
  22  chr22_23885323     AAsi    T    C        0      0        2 
  22  chr22_23885323     AKia    T    C        0      0        2 
  22  chr22_23885323     AOna    T    C        0      0        2 
  22  chr22_23885323     ASom    T    C        0      0        2 
  22  chr22_23885323     HCab    T    C        1      2        2 
  22  chr22_23885323     HPrz    T    C        1      2        2 
  22  chr22_23885323     ZBoe    T    C        0      0        2 
  22  chr22_23885323     ZGre    T    C        0      0        2 
  22  chr22_23885323     ZHar    T    C        0      0        2 
  22  chr22_23885323   Sample    T    C        0      0        2 
  22  chr22_23888693     AAsi    T    C        0      0        2 
  22  chr22_23888693     AKia    T    C      0.5      1        2 
  22  chr22_23888693     AOna    T    C        0      0        2 
  22  chr22_23888693     ASom    T    C        0      0        2 
  22  chr22_23888693     HCab    T    C        0      0        2 
  22  chr22_23888693     HPrz    T    C        0      0        2 
  22  chr22_23888693     ZBoe    T    C        0      0        2 
  22  chr22_23888693     ZGre    T    C        0      0        2 
  22  chr22_23888693     ZHar    T    C        0      0        2 
  22  chr22_23888693   Sample    T    C        0      0        2 
  22  chr22_23890173     AAsi    T    A        0      0        2 
  22  chr22_23890173     AKia    T    A        0      0        2 
  22  chr22_23890173     AOna    T    A        0      0        2 
  22  chr22_23890173     ASom    T    A        0      0        2 
  22  chr22_23890173     HCab    T    A        0      0        2 
  22  chr22_23890173     HPrz    T    A        0      0        2 
  22  chr22_23890173     ZBoe    T    A      0.5      1        2 
  22  chr22_23890173     ZGre    T    A        0      0        2 
  22  chr22_23890173     ZHar    T    A        0      0        2 
  22  chr22_23890173   Sample    T    A        0      0        2 
  22  chr22_23890806     AAsi    A    G        0      0        2 
  22  chr22_23890806     AKia    A    G        1      2        2 
  22  chr22_23890806     AOna    A    G        1      2        2 
  22  chr22_23890806     ASom    A    G        0      0        2 
  22  chr22_23890806     HCab    A    G        0      0        2 
  22  chr22_23890806     HPrz    A    G        0      0        2 
  22  chr22_23890806     ZBoe    A    G        0      0        2 
  22  chr22_23890806     ZGre    A    G        0      0        2 
  22  chr22_23890806     ZHar    A    G        0      0        2 
  22  chr22_23890806   Sample    A    G        0      0        2 
  22  chr22_24010690     AAsi    T    A        0      0        2 
  22  chr22_24010690     AKia    T    A        0      0        2 
  22  chr22_24010690     AOna    T    A        0      0        2 
  22  chr22_24010690     ASom    T    A        0      0        2 
  22  chr22_24010690     HCab    T    A        0      0        2 
  22  chr22_24010690     HPrz    T    A        0      0        2 
  22  chr22_24010690     ZBoe    T    A        0      0        2 
  22  chr22_24010690     ZGre    T    A        0      0        2 
  22  chr22_24010690     ZHar    T    A        1      2        2 
  22  chr22_24010690   Sample    T    A        0      0        2 
  22  chr22_24014846     AAsi    T    C        0      0        2 
  22  chr22_24014846     AKia    T    C        0      0        2 
  22  chr22_24014846     AOna    T    C        0      0        2 
  22  chr22_24014846     ASom    T    C        0      0        2 
  22  chr22_24014846     HCab    T    C        0      0        2 
  22  chr22_24014846     HPrz    T    C        0      0        2 
  22  chr22_24014846     ZBoe    T    C        0      0        2 
  22  chr22_24014846     ZGre    T    C        0      0        2 
  22  chr22_24014846     ZHar    T    C        1      2        2 
  22  chr22_24014846   Sample    T    C        0      0        2 
  22  chr22_24018639     AAsi    A    G        0      0        2 
  22  chr22_24018639     AKia    A    G        0      0        2 
  22  chr22_24018639     AOna    A    G        0      0        2 
  22  chr22_24018639     ASom    A    G        0      0        2 
  22  chr22_24018639     HCab    A    G        0      0        2 
  22  chr22_24018639     HPrz    A    G      0.5      1        2 
  22  chr22_24018639     ZBoe    A    G        0      0        2 
  22  chr22_24018639     ZGre    A    G        0      0        2 
  22  chr22_24018639     ZHar    A    G        0      0        2 
  22  chr22_24018639   Sample    A    G        0      0        2 
  22  chr22_24018665     AAsi    T    C        0      0        2 
  22  chr22_24018665     AKia    T    C        0      0        2 
  22  chr22_24018665     AOna    T    C        0      0        2 
  22  chr22_24018665     ASom    T    C        0      0        2 
  22  chr22_24018665     HCab    T    C        0      0        2 
  22  chr22_24018665     HPrz    T    C        0      0        2 
  22  chr22_24018665     ZBoe    T    C        0      0        2 
  22  chr22_24018665     ZGre    T    C        1      2        2 
  22  chr22_24018665     ZHar    T    C        1      2        2 
  22  chr22_24018665   Sample    T    C        0      0        2 
  22  chr22_24027931     AAsi    A    G      0.5      1        2 
  22  chr22_24027931     AKia    A    G        0      0        2 
  22  chr22_24027931     AOna    A    G        0      0        2 
  22  chr22_24027931     ASom    A    G        0      0        2 
  22  chr22_24027931     HCab    A    G        0      0        2 
  22  chr22_24027931     HPrz    A    G        0      0        2 
  22  chr22_24027931     ZBoe    A    G        0      0        2 
  22  chr22_24027931     ZGre    A    G        0      0        2 
  22  chr22_24027931     ZHar    A    G        0      0        2 
  22  chr22_24027931   Sample    A    G        0      0        2 
  22  chr22_24041310     AAsi    G    C        0      0        2 
  22  chr22_24041310     AKia    G    C        1      2        2 
  22  chr22_24041310     AOna    G    C        0      0        2 
  22  chr22_24041310     ASom    G    C        0      0        2 
  22  chr22_24041310     HCab    G    C        0      0        2 
  22  chr22_24041310     HPrz    G    C        0      0        2 
  22  chr22_24041310     ZBoe    G    C        0      0        2 
  22  chr22_24041310     ZGre    G    C        0      0        2 
  22  chr22_24041310     ZHar    G    C        0      0        2 
  22  chr22_24041310   Sample    G    C        0      0        2 
  22  chr22_24093852     AAsi    C    T        0      0        2 
  22  chr22_24093852     AKia    C    T        0      0        2 
  22  chr22_24093852     AOna    C    T        0      0        2 
  22  chr22_24093852     ASom    C    T        0      0        2 
  22  chr22_24093852     HCab    C    T        0      0        2 
  22  chr22_24093852     HPrz    C    T        0      0        2 
  22  chr22_24093852     ZBoe    C    T      0.5      1        2 
  22  chr22_24093852     ZGre    C    T        0      0        2 
  22  chr22_24093852     ZHar    C    T        0      0        2 
  22  chr22_24093852   Sample    C    T        0      0        2 
  22  chr22_24094717     AAsi    A    G      0.5      1        2 
  22  chr22_24094717     AKia    A    G        0      0        2 
  22  chr22_24094717     AOna    A    G        0      0        2 
  22  chr22_24094717     ASom    A    G        0      0        2 
  22  chr22_24094717     HCab    A    G        0      0        2 
  22  chr22_24094717     HPrz    A    G        0      0        2 
  22  chr22_24094717     ZBoe    A    G        0      0        2 
  22  chr22_24094717     ZGre    A    G        0      0        2 
  22  chr22_24094717     ZHar    A    G        0      0        2 
  22  chr22_24094717   Sample    A    G        0      0        2 
  22  chr22_24101702     AAsi    T    C        0      0        2 
  22  chr22_24101702     AKia    T    C        0      0        2 
  22  chr22_24101702     AOna    T    C        0      0        2 
  22  chr22_24101702     ASom    T    C        0      0        2 
  22  chr22_24101702     HCab    T    C        0      0        2 
  22  chr22_24101702     HPrz    T    C        0      0        2 
  22  chr22_24101702     ZBoe    T    C      0.5      1        2 
  22  chr22_24101702     ZGre    T    C        0      0        2 
  22  chr22_24101702     ZHar    T    C        0      0        2 
  22  chr22_24101702   Sample    T    C        0      0        2 
  22  chr22_24110082     AAsi    G    C        0      0        2 
  22  chr22_24110082     AKia    G    C        0      0        2 
  22  chr22_24110082     AOna    G    C        0      0        2 
  22  chr22_24110082     ASom    G    C        0      0        2 
  22  chr22_24110082     HCab    G    C        0      0        2 
  22  chr22_24110082     HPrz    G    C        0      0        2 
  22  chr22_24110082     ZBoe    G    C      0.5      1        2 
  22  chr22_24110082     ZGre    G    C      0.5      1        2 
  22  chr22_24110082     ZHar    G    C        0      0        2 
  22  chr22_24110082   Sample    G    C        0      0        2 
  22  chr22_24110213     AAsi    C    T        0      0        2 
  22  chr22_24110213     AKia    C    T        0      0        2 
  22  chr22_24110213     AOna    C    T        0      0        2 
  22  chr22_24110213     ASom    C    T        1      2        2 
  22  chr22_24110213     HCab    C    T        0      0        2 
  22  chr22_24110213     HPrz    C    T        0      0        2 
  22  chr22_24110213     ZBoe    C    T        0      0        2 
  22  chr22_24110213     ZGre    C    T        0      0        2 
  22  chr22_24110213     ZHar    C    T        0      0        2 
  22  chr22_24110213   Sample    C    T        0      0        2 
  22  chr22_24110463     AAsi    G    A        0      0        2 
  22  chr22_24110463     AKia    G    A        0      0        2 
  22  chr22_24110463     AOna    G    A        0      0        2 
  22  chr22_24110463     ASom    G    A        0      0        2 
  22  chr22_24110463     HCab    G    A        0      0        2 
  22  chr22_24110463     HPrz    G    A        0      0        2 
  22  chr22_24110463     ZBoe    G    A        0      0        2 
  22  chr22_24110463     ZGre    G    A      0.5      1        2 
  22  chr22_24110463     ZHar    G    A        0      0        2 
  22  chr22_24110463   Sample    G    A        0      0        2 
  22  chr22_24114552     AAsi    T    C        0      0        2 
  22  chr22_24114552     AKia    T    C        0      0        2 
  22  chr22_24114552     AOna    T    C        0      0        2 
  22  chr22_24114552     ASom    T    C        0      0        2 
  22  chr22_24114552     HCab    T    C        1      2        2 
  22  chr22_24114552     HPrz    T    C        0      0        2 
  22  chr22_24114552     ZBoe    T    C        0      0        2 
  22  chr22_24114552     ZGre    T    C        0      0        2 
  22  chr22_24114552     ZHar    T    C        0      0        2 
  22  chr22_24114552   Sample    T    C        0      0        2 
  22  chr22_24122331     AAsi    G    A        0      0        2 
  22  chr22_24122331     AKia    G    A        0      0        2 
  22  chr22_24122331     AOna    G    A        0      0        2 
  22  chr22_24122331     ASom    G    A        0      0        2 
  22  chr22_24122331     HCab    G    A        1      2        2 
  22  chr22_24122331     HPrz    G    A        1      2        2 
  22  chr22_24122331     ZBoe    G    A        0      0        2 
  22  chr22_24122331     ZGre    G    A        0      0        2 
  22  chr22_24122331     ZHar    G    A        0      0        2 
  22  chr22_24122331   Sample    G    A        0      0        2 
  22  chr22_24130887     AAsi    C    T        0      0        2 
  22  chr22_24130887     AKia    C    T        0      0        2 
  22  chr22_24130887     AOna    C    T        0      0        2 
  22  chr22_24130887     ASom    C    T        0      0        2 
  22  chr22_24130887     HCab    C    T        0      0        2 
  22  chr22_24130887     HPrz    C    T        0      0        2 
  22  chr22_24130887     ZBoe    C    T        0      0        2 
  22  chr22_24130887     ZGre    C    T      0.5      1        2 
  22  chr22_24130887     ZHar    C    T        0      0        2 
  22  chr22_24130887   Sample    C    T        0      0        2 
  22  chr22_24132000     AAsi    T    C        0      0        2 
  22  chr22_24132000     AKia    T    C        0      0        2 
  22  chr22_24132000     AOna    T    C        0      0        2 
  22  chr22_24132000     ASom    T    C        0      0        2 
  22  chr22_24132000     HCab    T    C      0.5      1        2 
  22  chr22_24132000     HPrz    T    C        1      2        2 
  22  chr22_24132000     ZBoe    T    C        0      0        2 
  22  chr22_24132000     ZGre    T    C        0      0        2 
  22  chr22_24132000     ZHar    T    C        0      0        2 
  22  chr22_24132000   Sample    T    C        0      0        2 
  22  chr22_24132303     AAsi    A    G        0      0        2 
  22  chr22_24132303     AKia    A    G        0      0        2 
  22  chr22_24132303     AOna    A    G        0      0        2 
  22  chr22_24132303     ASom    A    G        0      0        2 
  22  chr22_24132303     HCab    A    G      0.5      1        2 
  22  chr22_24132303     HPrz    A    G        1      2        2 
  22  chr22_24132303     ZBoe    A    G        0      0        2 
  22  chr22_24132303     ZGre    A    G        0      0        2 
  22  chr22_24132303     ZHar    A    G        0      0        2 
  22  chr22_24132303   Sample    A    G        0      0        2 
  22  chr22_24155088     AAsi    C    T        0      0        2 
  22  chr22_24155088     AKia    C    T        0      0        2 
  22  chr22_24155088     AOna    C    T        0      0        2 
  22  chr22_24155088     ASom    C    T        0      0        2 
  22  chr22_24155088     HCab    C    T        1      2        2 
  22  chr22_24155088     HPrz    C    T        1      2        2 
  22  chr22_24155088     ZBoe    C    T        0      0        2 
  22  chr22_24155088     ZGre    C    T        0      0        2 
  22  chr22_24155088     ZHar    C    T        0      0        2 
  22  chr22_24155088   Sample    C    T        0      0        2 
  22  chr22_24156259     AAsi    G    C        0      0        2 
  22  chr22_24156259     AKia    G    C        0      0        2 
  22  chr22_24156259     AOna    G    C        0      0        2 
  22  chr22_24156259     ASom    G    C        0      0        2 
  22  chr22_24156259     HCab    G    C        0      0        2 
  22  chr22_24156259     HPrz    G    C        0      0        2 
  22  chr22_24156259     ZBoe    G    C      0.5      1        2 
  22  chr22_24156259     ZGre    G    C        0      0        2 
  22  chr22_24156259     ZHar    G    C        0      0        2 
  22  chr22_24156259   Sample    G    C        0      0        2 
  22  chr22_24158866     AAsi    T    C        0      0        2 
  22  chr22_24158866     AKia    T    C        0      0        2 
  22  chr22_24158866     AOna    T    C        0      0        2 
  22  chr22_24158866     ASom    T    C        0      0        2 
  22  chr22_24158866     HCab    T    C        1      2        2 
  22  chr22_24158866     HPrz    T    C        1      2        2 
  22  chr22_24158866     ZBoe    T    C        0      0        2 
  22  chr22_24158866     ZGre    T    C        0      0        2 
  22  chr22_24158866     ZHar    T    C        0      0        2 
  22  chr22_24158866   Sample    T    C        0      0        2 
  22  chr22_24160714     AAsi    G    A        0      0        2 
  22  chr22_24160714     AKia    G    A        0      0        2 
  22  chr22_24160714     AOna    G    A        0      0        2 
  22  chr22_24160714     ASom    G    A        0      0        2 
  22  chr22_24160714     HCab    G    A        0      0        2 
  22  chr22_24160714     HPrz    G    A        0      0        2 
  22  chr22_24160714     ZBoe    G    A      0.5      1        2 
  22  chr22_24160714     ZGre    G    A        0      0        2 
  22  chr22_24160714     ZHar    G    A        0      0        2 
  22  chr22_24160714   Sample    G    A        0      0        2 
  22  chr22_24175460     AAsi    G    A        0      0        2 
  22  chr22_24175460     AKia    G    A        0      0        2 
  22  chr22_24175460     AOna    G    A      0.5      1        2 
  22  chr22_24175460     ASom    G    A        0      0        2 
  22  chr22_24175460     HCab    G    A        0      0        2 
  22  chr22_24175460     HPrz    G    A        0      0        2 
  22  chr22_24175460     ZBoe    G    A        0      0        2 
  22  chr22_24175460     ZGre    G    A        0      0        2 
  22  chr22_24175460     ZHar    G    A        0      0        2 
  22  chr22_24175460   Sample    G    A        0      0        2 
  22  chr22_24175817     AAsi    A    G        0      0        2 
  22  chr22_24175817     AKia    A    G        0      0        2 
  22  chr22_24175817     AOna    A    G        0      0        2 
  22  chr22_24175817     ASom    A    G        0      0        2 
  22  chr22_24175817     HCab    A    G        0      0        2 
  22  chr22_24175817     HPrz    A    G        0      0        2 
  22  chr22_24175817     ZBoe    A    G        0      0        2 
  22  chr22_24175817     ZGre    A    G      0.5      1        2 
  22  chr22_24175817     ZHar    A    G        0      0        2 
  22  chr22_24175817   Sample    A    G        0      0        2 
  22  chr22_24178704     AAsi    T    C      0.5      1        2 
  22  chr22_24178704     AKia    T    C        0      0        2 
  22  chr22_24178704     AOna    T    C        0      0        2 
  22  chr22_24178704     ASom    T    C        0      0        2 
  22  chr22_24178704     HCab    T    C        0      0        2 
  22  chr22_24178704     HPrz    T    C        0      0        2 
  22  chr22_24178704     ZBoe    T    C        0      0        2 
  22  chr22_24178704     ZGre    T    C        0      0        2 
  22  chr22_24178704     ZHar    T    C        0      0        2 
  22  chr22_24178704   Sample    T    C        0      0        2 
  22  chr22_24184538     AAsi    G    T        0      0        2 
  22  chr22_24184538     AKia    G    T        0      0        2 
  22  chr22_24184538     AOna    G    T        0      0        2 
  22  chr22_24184538     ASom    G    T        1      2        2 
  22  chr22_24184538     HCab    G    T        0      0        2 
  22  chr22_24184538     HPrz    G    T        0      0        2 
  22  chr22_24184538     ZBoe    G    T        0      0        2 
  22  chr22_24184538     ZGre    G    T        0      0        2 
  22  chr22_24184538     ZHar    G    T        0      0        2 
  22  chr22_24184538   Sample    G    T        0      0        2 
  22  chr22_24186748     AAsi    T    C        0      0        2 
  22  chr22_24186748     AKia    T    C        0      0        2 
  22  chr22_24186748     AOna    T    C        0      0        2 
  22  chr22_24186748     ASom    T    C        0      0        2 
  22  chr22_24186748     HCab    T    C        0      0        2 
  22  chr22_24186748     HPrz    T    C        0      0        2 
  22  chr22_24186748     ZBoe    T    C        0      0        2 
  22  chr22_24186748     ZGre    T    C        0      0        2 
  22  chr22_24186748     ZHar    T    C        1      2        2 
  22  chr22_24186748   Sample    T    C        0      0        2 
  22  chr22_24192514     AAsi    A    G        0      0        2 
  22  chr22_24192514     AKia    A    G        0      0        2 
  22  chr22_24192514     AOna    A    G        0      0        2 
  22  chr22_24192514     ASom    A    G        0      0        2 
  22  chr22_24192514     HCab    A    G        0      0        2 
  22  chr22_24192514     HPrz    A    G        0      0        2 
  22  chr22_24192514     ZBoe    A    G      0.5      1        2 
  22  chr22_24192514     ZGre    A    G        0      0        2 
  22  chr22_24192514     ZHar    A    G        0      0        2 
  22  chr22_24192514   Sample    A    G        0      0        2 
  22  chr22_24194754     AAsi    A    G        0      0        2 
  22  chr22_24194754     AKia    A    G        0      0        2 
  22  chr22_24194754     AOna    A    G        0      0        2 
  22  chr22_24194754     ASom    A    G        0      0        2 
  22  chr22_24194754     HCab    A    G        1      2        2 
  22  chr22_24194754     HPrz    A    G        1      2        2 
  22  chr22_24194754     ZBoe    A    G        0      0        2 
  22  chr22_24194754     ZGre    A    G        0      0        2 
  22  chr22_24194754     ZHar    A    G        0      0        2 
  22  chr22_24194754   Sample    A    G        0      0        2 
  22  chr22_24196651     AAsi    C    G        0      0        2 
  22  chr22_24196651     AKia    C    G        0      0        2 
  22  chr22_24196651     AOna    C    G        0      0        2 
  22  chr22_24196651     ASom    C    G        0      0        2 
  22  chr22_24196651     HCab    C    G        1      2        2 
  22  chr22_24196651     HPrz    C    G        1      2        2 
  22  chr22_24196651     ZBoe    C    G        0      0        2 
  22  chr22_24196651     ZGre    C    G        0      0        2 
  22  chr22_24196651     ZHar    C    G        0      0        2 
  22  chr22_24196651   Sample    C    G        0      0        2 
  22  chr22_24201011     AAsi    G    A        0      0        2 
  22  chr22_24201011     AKia    G    A        0      0        2 
  22  chr22_24201011     AOna    G    A        0      0        2 
  22  chr22_24201011     ASom    G    A        0      0        2 
  22  chr22_24201011     HCab    G    A        0      0        2 
  22  chr22_24201011     HPrz    G    A        0      0        2 
  22  chr22_24201011     ZBoe    G    A      0.5      1        2 
  22  chr22_24201011     ZGre    G    A        0      0        2 
  22  chr22_24201011     ZHar    G    A        0      0        2 
  22  chr22_24201011   Sample    G    A        0      0        2 
  22  chr22_24202094     AAsi    C    T        0      0        2 
  22  chr22_24202094     AKia    C    T        0      0        2 
  22  chr22_24202094     AOna    C    T        0      0        2 
  22  chr22_24202094     ASom    C    T        0      0        2 
  22  chr22_24202094     HCab    C    T        0      0        2 
  22  chr22_24202094     HPrz    C    T        0      0        2 
  22  chr22_24202094     ZBoe    C    T        1      2        2 
  22  chr22_24202094     ZGre    C    T        0      0        2 
  22  chr22_24202094     ZHar    C    T        1      2        2 
  22  chr22_24202094   Sample    C    T        0      0        2 
  22  chr22_24212131     AAsi    G    C        0      0        2 
  22  chr22_24212131     AKia    G    C        0      0        2 
  22  chr22_24212131     AOna    G    C        0      0        2 
  22  chr22_24212131     ASom    G    C        0      0        2 
  22  chr22_24212131     HCab    G    C        0      0        2 
  22  chr22_24212131     HPrz    G    C        0      0        2 
  22  chr22_24212131     ZBoe    G    C        0      0        2 
  22  chr22_24212131     ZGre    G    C      0.5      1        2 
  22  chr22_24212131     ZHar    G    C        0      0        2 
  22  chr22_24212131   Sample    G    C        0      0        2 
  22  chr22_24220434     AAsi    T    C        0      0        2 
  22  chr22_24220434     AKia    T    C        0      0        2 
  22  chr22_24220434     AOna    T    C        0      0        2 
  22  chr22_24220434     ASom    T    C        0      0        2 
  22  chr22_24220434     HCab    T    C        0      0        2 
  22  chr22_24220434     HPrz    T    C        0      0        2 
  22  chr22_24220434     ZBoe    T    C        0      0        2 
  22  chr22_24220434     ZGre    T    C        1      2        2 
  22  chr22_24220434     ZHar    T    C        0      0        2 
  22  chr22_24220434   Sample    T    C        0      0        2 
  22  chr22_24237586     AAsi    A    G        0      0        2 
  22  chr22_24237586     AKia    A    G        0      0        2 
  22  chr22_24237586     AOna    A    G        0      0        2 
  22  chr22_24237586     ASom    A    G        0      0        2 
  22  chr22_24237586     HCab    A    G        1      2        2 
  22  chr22_24237586     HPrz    A    G        1      2        2 
  22  chr22_24237586     ZBoe    A    G        0      0        2 
  22  chr22_24237586     ZGre    A    G        0      0        2 
  22  chr22_24237586     ZHar    A    G        0      0        2 
  22  chr22_24237586   Sample    A    G        0      0        2 
  22  chr22_24265461     AAsi    C    G        1      2        2 
  22  chr22_24265461     AKia    C    G        1      2        2 
  22  chr22_24265461     AOna    C    G        1      2        2 
  22  chr22_24265461     ASom    C    G        1      2        2 
  22  chr22_24265461     HCab    C    G        0      0        2 
  22  chr22_24265461     HPrz    C    G        0      0        2 
  22  chr22_24265461     ZBoe    C    G        0      0        2 
  22  chr22_24265461     ZGre    C    G        0      0        2 
  22  chr22_24265461     ZHar    C    G        0      0        2 
  22  chr22_24265461   Sample    C    G        1      2        2 
  22  chr22_24279695     AAsi    G    C        0      0        2 
  22  chr22_24279695     AKia    G    C        0      0        2 
  22  chr22_24279695     AOna    G    C        0      0        2 
  22  chr22_24279695     ASom    G    C        0      0        2 
  22  chr22_24279695     HCab    G    C        0      0        2 
  22  chr22_24279695     HPrz    G    C        0      0        2 
  22  chr22_24279695     ZBoe    G    C        0      0        2 
  22  chr22_24279695     ZGre    G    C        0      0        2 
  22  chr22_24279695     ZHar    G    C        1      2        2 
  22  chr22_24279695   Sample    G    C        0      0        2 
  22  chr22_24293691     AAsi    T    C        0      0        2 
  22  chr22_24293691     AKia    T    C        0      0        2 
  22  chr22_24293691     AOna    T    C        0      0        2 
  22  chr22_24293691     ASom    T    C        0      0        2 
  22  chr22_24293691     HCab    T    C        1      2        2 
  22  chr22_24293691     HPrz    T    C        1      2        2 
  22  chr22_24293691     ZBoe    T    C        0      0        2 
  22  chr22_24293691     ZGre    T    C        0      0        2 
  22  chr22_24293691     ZHar    T    C        0      0        2 
  22  chr22_24293691   Sample    T    C        0      0        2 
  22  chr22_24299553     AAsi    A    G        1      2        2 
  22  chr22_24299553     AKia    A    G        0      0        2 
  22  chr22_24299553     AOna    A    G        0      0        2 
  22  chr22_24299553     ASom    A    G        0      0        2 
  22  chr22_24299553     HCab    A    G        0      0        2 
  22  chr22_24299553     HPrz    A    G        0      0        2 
  22  chr22_24299553     ZBoe    A    G        0      0        2 
  22  chr22_24299553     ZGre    A    G        0      0        2 
  22  chr22_24299553     ZHar    A    G        0      0        2 
  22  chr22_24299553   Sample    A    G        1      2        2 
  22  chr22_24313129     AAsi    T    C        0      0        2 
  22  chr22_24313129     AKia    T    C        0      0        2 
  22  chr22_24313129     AOna    T    C        0      0        2 
  22  chr22_24313129     ASom    T    C        0      0        2 
  22  chr22_24313129     HCab    T    C        0      0        2 
  22  chr22_24313129     HPrz    T    C        0      0        2 
  22  chr22_24313129     ZBoe    T    C      0.5      1        2 
  22  chr22_24313129     ZGre    T    C        0      0        2 
  22  chr22_24313129     ZHar    T    C        0      0        2 
  22  chr22_24313129   Sample    T    C        0      0        2 
  22  chr22_24319156     AAsi    G    A        1      2        2 
  22  chr22_24319156     AKia    G    A        1      2        2 
  22  chr22_24319156     AOna    G    A        1      2        2 
  22  chr22_24319156     ASom    G    A        1      2        2 
  22  chr22_24319156     HCab    G    A        0      0        2 
  22  chr22_24319156     HPrz    G    A        0      0        2 
  22  chr22_24319156     ZBoe    G    A        0      0        2 
  22  chr22_24319156     ZGre    G    A        0      0        2 
  22  chr22_24319156     ZHar    G    A        0      0        2 
  22  chr22_24319156   Sample    G    A        1      2        2 
  22  chr22_24343800     AAsi    A    G        0      0        2 
  22  chr22_24343800     AKia    A    G        0      0        2 
  22  chr22_24343800     AOna    A    G        0      0        2 
  22  chr22_24343800     ASom    A    G        0      0        2 
  22  chr22_24343800     HCab    A    G        1      2        2 
  22  chr22_24343800     HPrz    A    G        1      2        2 
  22  chr22_24343800     ZBoe    A    G        0      0        2 
  22  chr22_24343800     ZGre    A    G        0      0        2 
  22  chr22_24343800     ZHar    A    G        0      0        2 
  22  chr22_24343800   Sample    A    G        0      0        2 
  22  chr22_24356155     AAsi    C    A        0      0        2 
  22  chr22_24356155     AKia    C    A        0      0        2 
  22  chr22_24356155     AOna    C    A        0      0        2 
  22  chr22_24356155     ASom    C    A        0      0        2 
  22  chr22_24356155     HCab    C    A        0      0        2 
  22  chr22_24356155     HPrz    C    A        0      0        2 
  22  chr22_24356155     ZBoe    C    A        0      0        2 
  22  chr22_24356155     ZGre    C    A        1      2        2 
  22  chr22_24356155     ZHar    C    A        1      2        2 
  22  chr22_24356155   Sample    C    A        0      0        2 
  22  chr22_24366574     AAsi    T    C        0      0        2 
  22  chr22_24366574     AKia    T    C        0      0        2 
  22  chr22_24366574     AOna    T    C        0      0        2 
  22  chr22_24366574     ASom    T    C        0      0        2 
  22  chr22_24366574     HCab    T    C        0      0        2 
  22  chr22_24366574     HPrz    T    C        0      0        2 
  22  chr22_24366574     ZBoe    T    C        0      0        2 
  22  chr22_24366574     ZGre    T    C        1      2        2 
  22  chr22_24366574     ZHar    T    C        0      0        2 
  22  chr22_24366574   Sample    T    C        0      0        2 
  22  chr22_24368581     AAsi    T    C        0      0        2 
  22  chr22_24368581     AKia    T    C        1      2        2 
  22  chr22_24368581     AOna    T    C        1      2        2 
  22  chr22_24368581     ASom    T    C        0      0        2 
  22  chr22_24368581     HCab    T    C        0      0        2 
  22  chr22_24368581     HPrz    T    C        0      0        2 
  22  chr22_24368581     ZBoe    T    C        0      0        2 
  22  chr22_24368581     ZGre    T    C        0      0        2 
  22  chr22_24368581     ZHar    T    C        0      0        2 
  22  chr22_24368581   Sample    T    C        0      0        2 
  22  chr22_24369271     AAsi    C    G        0      0        2 
  22  chr22_24369271     AKia    C    G        0      0        2 
  22  chr22_24369271     AOna    C    G        0      0        2 
  22  chr22_24369271     ASom    C    G        0      0        2 
  22  chr22_24369271     HCab    C    G        1      2        2 
  22  chr22_24369271     HPrz    C    G        1      2        2 
  22  chr22_24369271     ZBoe    C    G        0      0        2 
  22  chr22_24369271     ZGre    C    G        0      0        2 
  22  chr22_24369271     ZHar    C    G        0      0        2 
  22  chr22_24369271   Sample    C    G        0      0        2 
  22  chr22_24372510     AAsi    A    C        0      0        2 
  22  chr22_24372510     AKia    A    C        0      0        2 
  22  chr22_24372510     AOna    A    C        0      0        2 
  22  chr22_24372510     ASom    A    C        0      0        2 
  22  chr22_24372510     HCab    A    C        0      0        2 
  22  chr22_24372510     HPrz    A    C        0      0        2 
  22  chr22_24372510     ZBoe    A    C        0      0        2 
  22  chr22_24372510     ZGre    A    C      0.5      1        2 
  22  chr22_24372510     ZHar    A    C        0      0        2 
  22  chr22_24372510   Sample    A    C        0      0        2 
  22  chr22_24374016     AAsi    C    T        1      2        2 
  22  chr22_24374016     AKia    C    T        0      0        2 
  22  chr22_24374016     AOna    C    T        0      0        2 
  22  chr22_24374016     ASom    C    T        1      2        2 
  22  chr22_24374016     HCab    C    T        0      0        2 
  22  chr22_24374016     HPrz    C    T        0      0        2 
  22  chr22_24374016     ZBoe    C    T        0      0        2 
  22  chr22_24374016     ZGre    C    T        0      0        2 
  22  chr22_24374016     ZHar    C    T        0      0        2 
  22  chr22_24374016   Sample    C    T        1      2        2 
  22  chr22_24375278     AAsi    A    G        0      0        2 
  22  chr22_24375278     AKia    A    G        0      0        2 
  22  chr22_24375278     AOna    A    G        0      0        2 
  22  chr22_24375278     ASom    A    G        0      0        2 
  22  chr22_24375278     HCab    A    G        0      0        2 
  22  chr22_24375278     HPrz    A    G        0      0        2 
  22  chr22_24375278     ZBoe    A    G        0      0        2 
  22  chr22_24375278     ZGre    A    G      0.5      1        2 
  22  chr22_24375278     ZHar    A    G        0      0        2 
  22  chr22_24375278   Sample    A    G        0      0        2 
  22  chr22_24376586     AAsi    A    G        0      0        2 
  22  chr22_24376586     AKia    A    G        0      0        2 
  22  chr22_24376586     AOna    A    G        0      0        2 
  22  chr22_24376586     ASom    A    G        0      0        2 
  22  chr22_24376586     HCab    A    G        0      0        2 
  22  chr22_24376586     HPrz    A    G      0.5      1        2 
  22  chr22_24376586     ZBoe    A    G        0      0        2 
  22  chr22_24376586     ZGre    A    G        0      0        2 
  22  chr22_24376586     ZHar    A    G        0      0        2 
  22  chr22_24376586   Sample    A    G        0      0        2 
  22  chr22_24378599     AAsi    A    G        0      0        2 
  22  chr22_24378599     AKia    A    G        0      0        2 
  22  chr22_24378599     AOna    A    G        0      0        2 
  22  chr22_24378599     ASom    A    G        0      0        2 
  22  chr22_24378599     HCab    A    G        0      0        2 
  22  chr22_24378599     HPrz    A    G      0.5      1        2 
  22  chr22_24378599     ZBoe    A    G        0      0        2 
  22  chr22_24378599     ZGre    A    G        0      0        2 
  22  chr22_24378599     ZHar    A    G        0      0        2 
  22  chr22_24378599   Sample    A    G        0      0        2 
  22  chr22_24382559     AAsi    T    C        0      0        2 
  22  chr22_24382559     AKia    T    C        0      0        2 
  22  chr22_24382559     AOna    T    C        0      0        2 
  22  chr22_24382559     ASom    T    C        0      0        2 
  22  chr22_24382559     HCab    T    C        0      0        2 
  22  chr22_24382559     HPrz    T    C        0      0        2 
  22  chr22_24382559     ZBoe    T    C        0      0        2 
  22  chr22_24382559     ZGre    T    C        0      0        2 
  22  chr22_24382559     ZHar    T    C        1      2        2 
  22  chr22_24382559   Sample    T    C        0      0        2 
  22  chr22_24390223     AAsi    A    G        1      2        2 
  22  chr22_24390223     AKia    A    G        0      0        2 
  22  chr22_24390223     AOna    A    G        0      0        2 
  22  chr22_24390223     ASom    A    G        1      2        2 
  22  chr22_24390223     HCab    A    G        0      0        2 
  22  chr22_24390223     HPrz    A    G        0      0        2 
  22  chr22_24390223     ZBoe    A    G        0      0        2 
  22  chr22_24390223     ZGre    A    G        0      0        2 
  22  chr22_24390223     ZHar    A    G        0      0        2 
  22  chr22_24390223   Sample    A    G        1      2        2 
  22  chr22_24393977     AAsi    C    T        0      0        2 
  22  chr22_24393977     AKia    C    T        0      0        2 
  22  chr22_24393977     AOna    C    T        0      0        2 
  22  chr22_24393977     ASom    C    T        0      0        2 
  22  chr22_24393977     HCab    C    T        0      0        2 
  22  chr22_24393977     HPrz    C    T        0      0        2 
  22  chr22_24393977     ZBoe    C    T        0      0        2 
  22  chr22_24393977     ZGre    C    T      0.5      1        2 
  22  chr22_24393977     ZHar    C    T        0      0        2 
  22  chr22_24393977   Sample    C    T        0      0        2 
  22  chr22_24394707     AAsi    T    C        0      0        2 
  22  chr22_24394707     AKia    T    C        0      0        2 
  22  chr22_24394707     AOna    T    C        0      0        2 
  22  chr22_24394707     ASom    T    C        0      0        2 
  22  chr22_24394707     HCab    T    C        0      0        2 
  22  chr22_24394707     HPrz    T    C        0      0        2 
  22  chr22_24394707     ZBoe    T    C      0.5      1        2 
  22  chr22_24394707     ZGre    T    C        0      0        2 
  22  chr22_24394707     ZHar    T    C        0      0        2 
  22  chr22_24394707   Sample    T    C        0      0        2 
  22  chr22_24397988     AAsi    C    G        0      0        2 
  22  chr22_24397988     AKia    C    G        0      0        2 
  22  chr22_24397988     AOna    C    G        0      0        2 
  22  chr22_24397988     ASom    C    G        1      2        2 
  22  chr22_24397988     HCab    C    G        0      0        2 
  22  chr22_24397988     HPrz    C    G        0      0        2 
  22  chr22_24397988     ZBoe    C    G        0      0        2 
  22  chr22_24397988     ZGre    C    G        0      0        2 
  22  chr22_24397988     ZHar    C    G        0      0        2 
  22  chr22_24397988   Sample    C    G        0      0        2 
  22  chr22_24407716     AAsi    T    C        0      0        2 
  22  chr22_24407716     AKia    T    C        0      0        2 
  22  chr22_24407716     AOna    T    C        0      0        2 
  22  chr22_24407716     ASom    T    C        0      0        2 
  22  chr22_24407716     HCab    T    C        0      0        2 
  22  chr22_24407716     HPrz    T    C        0      0        2 
  22  chr22_24407716     ZBoe    T    C      0.5      1        2 
  22  chr22_24407716     ZGre    T    C        0      0        2 
  22  chr22_24407716     ZHar    T    C        0      0        2 
  22  chr22_24407716   Sample    T    C        0      0        2 
  22  chr22_24408389     AAsi    A    G        0      0        2 
  22  chr22_24408389     AKia    A    G        0      0        2 
  22  chr22_24408389     AOna    A    G        0      0        2 
  22  chr22_24408389     ASom    A    G        0      0        2 
  22  chr22_24408389     HCab    A    G        1      2        2 
  22  chr22_24408389     HPrz    A    G        1      2        2 
  22  chr22_24408389     ZBoe    A    G        0      0        2 
  22  chr22_24408389     ZGre    A    G        0      0        2 
  22  chr22_24408389     ZHar    A    G        0      0        2 
  22  chr22_24408389   Sample    A    G        0      0        2 
  22  chr22_24415558     AAsi    G    A        0      0        2 
  22  chr22_24415558     AKia    G    A        0      0        2 
  22  chr22_24415558     AOna    G    A      0.5      1        2 
  22  chr22_24415558     ASom    G    A        0      0        2 
  22  chr22_24415558     HCab    G    A        0      0        2 
  22  chr22_24415558     HPrz    G    A        0      0        2 
  22  chr22_24415558     ZBoe    G    A        0      0        2 
  22  chr22_24415558     ZGre    G    A        0      0        2 
  22  chr22_24415558     ZHar    G    A        0      0        2 
  22  chr22_24415558   Sample    G    A        0      0        2 
  22  chr22_24415634     AAsi    G    A        0      0        2 
  22  chr22_24415634     AKia    G    A        0      0        2 
  22  chr22_24415634     AOna    G    A        0      0        2 
  22  chr22_24415634     ASom    G    A        0      0        2 
  22  chr22_24415634     HCab    G    A        0      0        2 
  22  chr22_24415634     HPrz    G    A        0      0        2 
  22  chr22_24415634     ZBoe    G    A        1      2        2 
  22  chr22_24415634     ZGre    G    A        1      2        2 
  22  chr22_24415634     ZHar    G    A        1      2        2 
  22  chr22_24415634   Sample    G    A        0      0        2 
  22  chr22_24424288     AAsi    A    G        0      0        2 
  22  chr22_24424288     AKia    A    G        0      0        2 
  22  chr22_24424288     AOna    A    G        0      0        2 
  22  chr22_24424288     ASom    A    G        0      0        2 
  22  chr22_24424288     HCab    A    G        0      0        2 
  22  chr22_24424288     HPrz    A    G        0      0        2 
  22  chr22_24424288     ZBoe    A    G        0      0        2 
  22  chr22_24424288     ZGre    A    G        0      0        2 
  22  chr22_24424288     ZHar    A    G        1      2        2 
  22  chr22_24424288   Sample    A    G        0      0        2 
  22  chr22_24427789     AAsi    C    T        0      0        2 
  22  chr22_24427789     AKia    C    T        0      0        2 
  22  chr22_24427789     AOna    C    T        0      0        2 
  22  chr22_24427789     ASom    C    T        0      0        2 
  22  chr22_24427789     HCab    C    T        1      2        2 
  22  chr22_24427789     HPrz    C    T        1      2        2 
  22  chr22_24427789     ZBoe    C    T        0      0        2 
  22  chr22_24427789     ZGre    C    T        0      0        2 
  22  chr22_24427789     ZHar    C    T        0      0        2 
  22  chr22_24427789   Sample    C    T        0      0        2 
  22  chr22_24435607     AAsi    G    A        0      0        2 
  22  chr22_24435607     AKia    G    A        0      0        2 
  22  chr22_24435607     AOna    G    A        0      0        2 
  22  chr22_24435607     ASom    G    A        0      0        2 
  22  chr22_24435607     HCab    G    A        1      2        2 
  22  chr22_24435607     HPrz    G    A        1      2        2 
  22  chr22_24435607     ZBoe    G    A        0      0        2 
  22  chr22_24435607     ZGre    G    A        0      0        2 
  22  chr22_24435607     ZHar    G    A        0      0        2 
  22  chr22_24435607   Sample    G    A        0      0        2 
  22  chr22_24438653     AAsi    G    A        0      0        2 
  22  chr22_24438653     AKia    G    A        0      0        2 
  22  chr22_24438653     AOna    G    A        0      0        2 
  22  chr22_24438653     ASom    G    A        0      0        2 
  22  chr22_24438653     HCab    G    A        0      0        2 
  22  chr22_24438653     HPrz    G    A        1      2        2 
  22  chr22_24438653     ZBoe    G    A        0      0        2 
  22  chr22_24438653     ZGre    G    A        0      0        2 
  22  chr22_24438653     ZHar    G    A        0      0        2 
  22  chr22_24438653   Sample    G    A        0      0        2 
  22  chr22_24440196     AAsi    T    C        0      0        2 
  22  chr22_24440196     AKia    T    C        0      0        2 
  22  chr22_24440196     AOna    T    C        0      0        2 
  22  chr22_24440196     ASom    T    C        0      0        2 
  22  chr22_24440196     HCab    T    C        0      0        2 
  22  chr22_24440196     HPrz    T    C        0      0        2 
  22  chr22_24440196     ZBoe    T    C        0      0        2 
  22  chr22_24440196     ZGre    T    C        0      0        2 
  22  chr22_24440196     ZHar    T    C      0.5      1        2 
  22  chr22_24440196   Sample    T    C        0      0        2 
  22  chr22_24453651     AAsi    G    A        0      0        2 
  22  chr22_24453651     AKia    G    A        0      0        2 
  22  chr22_24453651     AOna    G    A        0      0        2 
  22  chr22_24453651     ASom    G    A        0      0        2 
  22  chr22_24453651     HCab    G    A        1      2        2 
  22  chr22_24453651     HPrz    G    A        1      2        2 
  22  chr22_24453651     ZBoe    G    A        0      0        2 
  22  chr22_24453651     ZGre    G    A        0      0        2 
  22  chr22_24453651     ZHar    G    A        0      0        2 
  22  chr22_24453651   Sample    G    A        0      0        2 
  22  chr22_24455376     AAsi    T    G        1      2        2 
  22  chr22_24455376     AKia    T    G        0      0        2 
  22  chr22_24455376     AOna    T    G        0      0        2 
  22  chr22_24455376     ASom    T    G        0      0        2 
  22  chr22_24455376     HCab    T    G        0      0        2 
  22  chr22_24455376     HPrz    T    G        0      0        2 
  22  chr22_24455376     ZBoe    T    G        0      0        2 
  22  chr22_24455376     ZGre    T    G        0      0        2 
  22  chr22_24455376     ZHar    T    G        0      0        2 
  22  chr22_24455376   Sample    T    G        1      2        2 
  22  chr22_24459145     AAsi    C    T        0      0        2 
  22  chr22_24459145     AKia    C    T        0      0        2 
  22  chr22_24459145     AOna    C    T        0      0        2 
  22  chr22_24459145     ASom    C    T        0      0        2 
  22  chr22_24459145     HCab    C    T        1      2        2 
  22  chr22_24459145     HPrz    C    T        1      2        2 
  22  chr22_24459145     ZBoe    C    T        0      0        2 
  22  chr22_24459145     ZGre    C    T        0      0        2 
  22  chr22_24459145     ZHar    C    T        0      0        2 
  22  chr22_24459145   Sample    C    T        0      0        2 
  22  chr22_24459651     AAsi    A    G        0      0        2 
  22  chr22_24459651     AKia    A    G        0      0        2 
  22  chr22_24459651     AOna    A    G        0      0        2 
  22  chr22_24459651     ASom    A    G        0      0        2 
  22  chr22_24459651     HCab    A    G        1      2        2 
  22  chr22_24459651     HPrz    A    G        1      2        2 
  22  chr22_24459651     ZBoe    A    G        0      0        2 
  22  chr22_24459651     ZGre    A    G        0      0        2 
  22  chr22_24459651     ZHar    A    G        0      0        2 
  22  chr22_24459651   Sample    A    G        0      0        2 
  22  chr22_24471648     AAsi    C    G        0      0        2 
  22  chr22_24471648     AKia    C    G        0      0        2 
  22  chr22_24471648     AOna    C    G        0      0        2 
  22  chr22_24471648     ASom    C    G        1      2        2 
  22  chr22_24471648     HCab    C    G        0      0        2 
  22  chr22_24471648     HPrz    C    G        0      0        2 
  22  chr22_24471648     ZBoe    C    G        0      0        2 
  22  chr22_24471648     ZGre    C    G        0      0        2 
  22  chr22_24471648     ZHar    C    G        0      0        2 
  22  chr22_24471648   Sample    C    G        0      0        2 
  22  chr22_24477768     AAsi    A    G        0      0        2 
  22  chr22_24477768     AKia    A    G        0      0        2 
  22  chr22_24477768     AOna    A    G        0      0        2 
  22  chr22_24477768     ASom    A    G        0      0        2 
  22  chr22_24477768     HCab    A    G        0      0        2 
  22  chr22_24477768     HPrz    A    G        0      0        2 
  22  chr22_24477768     ZBoe    A    G        0      0        2 
  22  chr22_24477768     ZGre    A    G      0.5      1        2 
  22  chr22_24477768     ZHar    A    G        0      0        2 
  22  chr22_24477768   Sample    A    G        0      0        2 
  22  chr22_24486201     AAsi    G    A        0      0        2 
  22  chr22_24486201     AKia    G    A        0      0        2 
  22  chr22_24486201     AOna    G    A        0      0        2 
  22  chr22_24486201     ASom    G    A        0      0        2 
  22  chr22_24486201     HCab    G    A        1      2        2 
  22  chr22_24486201     HPrz    G    A        1      2        2 
  22  chr22_24486201     ZBoe    G    A        0      0        2 
  22  chr22_24486201     ZGre    G    A        0      0        2 
  22  chr22_24486201     ZHar    G    A        0      0        2 
  22  chr22_24486201   Sample    G    A        0      0        2 
  22  chr22_24490923     AAsi    G    A        0      0        2 
  22  chr22_24490923     AKia    G    A        0      0        2 
  22  chr22_24490923     AOna    G    A        0      0        2 
  22  chr22_24490923     ASom    G    A        0      0        2 
  22  chr22_24490923     HCab    G    A        1      2        2 
  22  chr22_24490923     HPrz    G    A        1      2        2 
  22  chr22_24490923     ZBoe    G    A        0      0        2 
  22  chr22_24490923     ZGre    G    A        0      0        2 
  22  chr22_24490923     ZHar    G    A        0      0        2 
  22  chr22_24490923   Sample    G    A        0      0        2 
  22  chr22_24495484     AAsi    C    A        0      0        2 
  22  chr22_24495484     AKia    C    A        0      0        2 
  22  chr22_24495484     AOna    C    A        0      0        2 
  22  chr22_24495484     ASom    C    A        0      0        2 
  22  chr22_24495484     HCab    C    A        0      0        2 
  22  chr22_24495484     HPrz    C    A        0      0        2 
  22  chr22_24495484     ZBoe    C    A        0      0        2 
  22  chr22_24495484     ZGre    C    A      0.5      1        2 
  22  chr22_24495484     ZHar    C    A        0      0        2 
  22  chr22_24495484   Sample    C    A        0      0        2 
  22  chr22_24511486     AAsi    T    A        0      0        2 
  22  chr22_24511486     AKia    T    A      0.5      1        2 
  22  chr22_24511486     AOna    T    A        0      0        2 
  22  chr22_24511486     ASom    T    A        0      0        2 
  22  chr22_24511486     HCab    T    A        0      0        2 
  22  chr22_24511486     HPrz    T    A        0      0        2 
  22  chr22_24511486     ZBoe    T    A        0      0        2 
  22  chr22_24511486     ZGre    T    A        0      0        2 
  22  chr22_24511486     ZHar    T    A        0      0        2 
  22  chr22_24511486   Sample    T    A        0      0        2 
  22  chr22_24515124     AAsi    C    A        0      0        2 
  22  chr22_24515124     AKia    C    A        0      0        2 
  22  chr22_24515124     AOna    C    A        0      0        2 
  22  chr22_24515124     ASom    C    A        0      0        2 
  22  chr22_24515124     HCab    C    A        0      0        2 
  22  chr22_24515124     HPrz    C    A        0      0        2 
  22  chr22_24515124     ZBoe    C    A        1      2        2 
  22  chr22_24515124     ZGre    C    A        0      0        2 
  22  chr22_24515124     ZHar    C    A        0      0        2 
  22  chr22_24515124   Sample    C    A        0      0        2 
  22  chr22_24526538     AAsi    T    C        0      0        2 
  22  chr22_24526538     AKia    T    C        0      0        2 
  22  chr22_24526538     AOna    T    C        0      0        2 
  22  chr22_24526538     ASom    T    C        0      0        2 
  22  chr22_24526538     HCab    T    C        0      0        2 
  22  chr22_24526538     HPrz    T    C        0      0        2 
  22  chr22_24526538     ZBoe    T    C        1      2        2 
  22  chr22_24526538     ZGre    T    C        0      0        2 
  22  chr22_24526538     ZHar    T    C        0      0        2 
  22  chr22_24526538   Sample    T    C        0      0        2 
  22  chr22_24535738     AAsi    T    C        0      0        2 
  22  chr22_24535738     AKia    T    C        0      0        2 
  22  chr22_24535738     AOna    T    C        0      0        2 
  22  chr22_24535738     ASom    T    C        0      0        2 
  22  chr22_24535738     HCab    T    C        0      0        2 
  22  chr22_24535738     HPrz    T    C        0      0        2 
  22  chr22_24535738     ZBoe    T    C        0      0        2 
  22  chr22_24535738     ZGre    T    C        1      2        2 
  22  chr22_24535738     ZHar    T    C        0      0        2 
  22  chr22_24535738   Sample    T    C        0      0        2 
  22  chr22_24548307     AAsi    A    C        0      0        2 
  22  chr22_24548307     AKia    A    C        0      0        2 
  22  chr22_24548307     AOna    A    C        0      0        2 
  22  chr22_24548307     ASom    A    C        0      0        2 
  22  chr22_24548307     HCab    A    C        1      2        2 
  22  chr22_24548307     HPrz    A    C        1      2        2 
  22  chr22_24548307     ZBoe    A    C        0      0        2 
  22  chr22_24548307     ZGre    A    C        0      0        2 
  22  chr22_24548307     ZHar    A    C        0      0        2 
  22  chr22_24548307   Sample    A    C        0      0        2 
  22  chr22_24549231     AAsi    A    G        0      0        2 
  22  chr22_24549231     AKia    A    G        0      0        2 
  22  chr22_24549231     AOna    A    G        0      0        2 
  22  chr22_24549231     ASom    A    G        0      0        2 
  22  chr22_24549231     HCab    A    G        1      2        2 
  22  chr22_24549231     HPrz    A    G        1      2        2 
  22  chr22_24549231     ZBoe    A    G        0      0        2 
  22  chr22_24549231     ZGre    A    G        0      0        2 
  22  chr22_24549231     ZHar    A    G        0      0        2 
  22  chr22_24549231   Sample    A    G        0      0        2 
  22  chr22_24552677     AAsi    A    G        0      0        2 
  22  chr22_24552677     AKia    A    G        0      0        2 
  22  chr22_24552677     AOna    A    G      0.5      1        2 
  22  chr22_24552677     ASom    A    G        0      0        2 
  22  chr22_24552677     HCab    A    G        0      0        2 
  22  chr22_24552677     HPrz    A    G        0      0        2 
  22  chr22_24552677     ZBoe    A    G        0      0        2 
  22  chr22_24552677     ZGre    A    G        0      0        2 
  22  chr22_24552677     ZHar    A    G        0      0        2 
  22  chr22_24552677   Sample    A    G        0      0        2 
  22  chr22_24566258     AAsi    A    G        0      0        2 
  22  chr22_24566258     AKia    A    G        0      0        2 
  22  chr22_24566258     AOna    A    G        0      0        2 
  22  chr22_24566258     ASom    A    G        0      0        2 
  22  chr22_24566258     HCab    A    G        0      0        2 
  22  chr22_24566258     HPrz    A    G        0      0        2 
  22  chr22_24566258     ZBoe    A    G        0      0        2 
  22  chr22_24566258     ZGre    A    G        1      2        2 
  22  chr22_24566258     ZHar    A    G        0      0        2 
  22  chr22_24566258   Sample    A    G        0      0        2 
  22  chr22_24574042     AAsi    G    A        0      0        2 
  22  chr22_24574042     AKia    G    A        0      0        2 
  22  chr22_24574042     AOna    G    A        0      0        2 
  22  chr22_24574042     ASom    G    A        0      0        2 
  22  chr22_24574042     HCab    G    A        0      0        2 
  22  chr22_24574042     HPrz    G    A        0      0        2 
  22  chr22_24574042     ZBoe    G    A        0      0        2 
  22  chr22_24574042     ZGre    G    A      0.5      1        2 
  22  chr22_24574042     ZHar    G    A        0      0        2 
  22  chr22_24574042   Sample    G    A        0      0        2 
  22  chr22_24575511     AAsi    A    C        0      0        2 
  22  chr22_24575511     AKia    A    C        0      0        2 
  22  chr22_24575511     AOna    A    C        0      0        2 
  22  chr22_24575511     ASom    A    C        0      0        2 
  22  chr22_24575511     HCab    A    C        1      2        2 
  22  chr22_24575511     HPrz    A    C        1      2        2 
  22  chr22_24575511     ZBoe    A    C        0      0        2 
  22  chr22_24575511     ZGre    A    C        0      0        2 
  22  chr22_24575511     ZHar    A    C        0      0        2 
  22  chr22_24575511   Sample    A    C        0      0        2 
  22  chr22_24576387     AAsi    C    G        0      0        2 
  22  chr22_24576387     AKia    C    G        0      0        2 
  22  chr22_24576387     AOna    C    G        0      0        2 
  22  chr22_24576387     ASom    C    G        0      0        2 
  22  chr22_24576387     HCab    C    G      0.5      1        2 
  22  chr22_24576387     HPrz    C    G        0      0        2 
  22  chr22_24576387     ZBoe    C    G        0      0        2 
  22  chr22_24576387     ZGre    C    G        0      0        2 
  22  chr22_24576387     ZHar    C    G        0      0        2 
  22  chr22_24576387   Sample    C    G        0      0        2 
  22  chr22_24577461     AAsi    C    A        0      0        2 
  22  chr22_24577461     AKia    C    A        0      0        2 
  22  chr22_24577461     AOna    C    A        0      0        2 
  22  chr22_24577461     ASom    C    A        0      0        2 
  22  chr22_24577461     HCab    C    A        1      2        2 
  22  chr22_24577461     HPrz    C    A        1      2        2 
  22  chr22_24577461     ZBoe    C    A        0      0        2 
  22  chr22_24577461     ZGre    C    A        0      0        2 
  22  chr22_24577461     ZHar    C    A        0      0        2 
  22  chr22_24577461   Sample    C    A        0      0        2 
  22  chr22_24579994     AAsi    G    C        0      0        2 
  22  chr22_24579994     AKia    G    C        0      0        2 
  22  chr22_24579994     AOna    G    C        0      0        2 
  22  chr22_24579994     ASom    G    C        0      0        2 
  22  chr22_24579994     HCab    G    C        0      0        2 
  22  chr22_24579994     HPrz    G    C        0      0        2 
  22  chr22_24579994     ZBoe    G    C        0      0        2 
  22  chr22_24579994     ZGre    G    C        0      0        2 
  22  chr22_24579994     ZHar    G    C      0.5      1        2 
  22  chr22_24579994   Sample    G    C        0      0        2 
  22  chr22_24585347     AAsi    C    G        0      0        2 
  22  chr22_24585347     AKia    C    G        0      0        2 
  22  chr22_24585347     AOna    C    G        0      0        2 
  22  chr22_24585347     ASom    C    G        0      0        2 
  22  chr22_24585347     HCab    C    G        0      0        2 
  22  chr22_24585347     HPrz    C    G        0      0        2 
  22  chr22_24585347     ZBoe    C    G      0.5      1        2 
  22  chr22_24585347     ZGre    C    G        0      0        2 
  22  chr22_24585347     ZHar    C    G        0      0        2 
  22  chr22_24585347   Sample    C    G        0      0        2 
  22  chr22_24586903     AAsi    T    C        1      2        2 
  22  chr22_24586903     AKia    T    C        1      2        2 
  22  chr22_24586903     AOna    T    C        1      2        2 
  22  chr22_24586903     ASom    T    C        1      2        2 
  22  chr22_24586903     HCab    T    C        0      0        2 
  22  chr22_24586903     HPrz    T    C        0      0        2 
  22  chr22_24586903     ZBoe    T    C        0      0        2 
  22  chr22_24586903     ZGre    T    C        0      0        2 
  22  chr22_24586903     ZHar    T    C        0      0        2 
  22  chr22_24586903   Sample    T    C        1      2        2 
  22  chr22_24587344     AAsi    C    G        0      0        2 
  22  chr22_24587344     AKia    C    G        0      0        2 
  22  chr22_24587344     AOna    C    G        0      0        2 
  22  chr22_24587344     ASom    C    G        0      0        2 
  22  chr22_24587344     HCab    C    G        1      2        2 
  22  chr22_24587344     HPrz    C    G        1      2        2 
  22  chr22_24587344     ZBoe    C    G        0      0        2 
  22  chr22_24587344     ZGre    C    G        0      0        2 
  22  chr22_24587344     ZHar    C    G        0      0        2 
  22  chr22_24587344   Sample    C    G        0      0        2 
  22  chr22_24587775     AAsi    T    C        0      0        2 
  22  chr22_24587775     AKia    T    C        0      0        2 
  22  chr22_24587775     AOna    T    C        0      0        2 
  22  chr22_24587775     ASom    T    C        0      0        2 
  22  chr22_24587775     HCab    T    C        0      0        2 
  22  chr22_24587775     HPrz    T    C        0      0        2 
  22  chr22_24587775     ZBoe    T    C        1      2        2 
  22  chr22_24587775     ZGre    T    C        0      0        2 
  22  chr22_24587775     ZHar    T    C        0      0        2 
  22  chr22_24587775   Sample    T    C        1      2        2 
  22  chr22_24599870     AAsi    T    C        0      0        2 
  22  chr22_24599870     AKia    T    C        0      0        2 
  22  chr22_24599870     AOna    T    C        0      0        2 
  22  chr22_24599870     ASom    T    C        0      0        2 
  22  chr22_24599870     HCab    T    C        0      0        2 
  22  chr22_24599870     HPrz    T    C        0      0        2 
  22  chr22_24599870     ZBoe    T    C        0      0        2 
  22  chr22_24599870     ZGre    T    C      0.5      1        2 
  22  chr22_24599870     ZHar    T    C        0      0        2 
  22  chr22_24599870   Sample    T    C        0      0        2 
  22  chr22_24600597     AAsi    G    C        0      0        2 
  22  chr22_24600597     AKia    G    C        0      0        2 
  22  chr22_24600597     AOna    G    C        0      0        2 
  22  chr22_24600597     ASom    G    C        0      0        2 
  22  chr22_24600597     HCab    G    C        0      0        2 
  22  chr22_24600597     HPrz    G    C        0      0        2 
  22  chr22_24600597     ZBoe    G    C        0      0        2 
  22  chr22_24600597     ZGre    G    C        0      0        2 
  22  chr22_24600597     ZHar    G    C        1      2        2 
  22  chr22_24600597   Sample    G    C        0      0        2 
  22  chr22_24601604     AAsi    T    C        0      0        2 
  22  chr22_24601604     AKia    T    C        0      0        2 
  22  chr22_24601604     AOna    T    C        0      0        2 
  22  chr22_24601604     ASom    T    C        1      2        2 
  22  chr22_24601604     HCab    T    C        0      0        2 
  22  chr22_24601604     HPrz    T    C        0      0        2 
  22  chr22_24601604     ZBoe    T    C        0      0        2 
  22  chr22_24601604     ZGre    T    C        0      0        2 
  22  chr22_24601604     ZHar    T    C        0      0        2 
  22  chr22_24601604   Sample    T    C        0      0        2 
  22  chr22_24610504     AAsi    C    T        0      0        2 
  22  chr22_24610504     AKia    C    T        0      0        2 
  22  chr22_24610504     AOna    C    T        0      0        2 
  22  chr22_24610504     ASom    C    T        0      0        2 
  22  chr22_24610504     HCab    C    T        1      2        2 
  22  chr22_24610504     HPrz    C    T        1      2        2 
  22  chr22_24610504     ZBoe    C    T        0      0        2 
  22  chr22_24610504     ZGre    C    T        0      0        2 
  22  chr22_24610504     ZHar    C    T        0      0        2 
  22  chr22_24610504   Sample    C    T        0      0        2 
  22  chr22_24613390     AAsi    G    A        0      0        2 
  22  chr22_24613390     AKia    G    A        0      0        2 
  22  chr22_24613390     AOna    G    A        0      0        2 
  22  chr22_24613390     ASom    G    A        0      0        2 
  22  chr22_24613390     HCab    G    A        1      2        2 
  22  chr22_24613390     HPrz    G    A        1      2        2 
  22  chr22_24613390     ZBoe    G    A        0      0        2 
  22  chr22_24613390     ZGre    G    A        0      0        2 
  22  chr22_24613390     ZHar    G    A        0      0        2 
  22  chr22_24613390   Sample    G    A        0      0        2 
  22  chr22_24616128     AAsi    G    A        1      2        2 
  22  chr22_24616128     AKia    G    A        1      2        2 
  22  chr22_24616128     AOna    G    A        1      2        2 
  22  chr22_24616128     ASom    G    A        1      2        2 
  22  chr22_24616128     HCab    G    A        0      0        2 
  22  chr22_24616128     HPrz    G    A        0      0        2 
  22  chr22_24616128     ZBoe    G    A        0      0        2 
  22  chr22_24616128     ZGre    G    A        0      0        2 
  22  chr22_24616128     ZHar    G    A        0      0        2 
  22  chr22_24616128   Sample    G    A        1      2        2 
  22  chr22_24617561     AAsi    G    A        0      0        2 
  22  chr22_24617561     AKia    G    A        0      0        2 
  22  chr22_24617561     AOna    G    A        0      0        2 
  22  chr22_24617561     ASom    G    A        0      0        2 
  22  chr22_24617561     HCab    G    A        1      2        2 
  22  chr22_24617561     HPrz    G    A        1      2        2 
  22  chr22_24617561     ZBoe    G    A        0      0        2 
  22  chr22_24617561     ZGre    G    A        0      0        2 
  22  chr22_24617561     ZHar    G    A        0      0        2 
  22  chr22_24617561   Sample    G    A        0      0        2 
  22  chr22_24621115     AAsi    A    C        0      0        2 
  22  chr22_24621115     AKia    A    C        0      0        2 
  22  chr22_24621115     AOna    A    C        0      0        2 
  22  chr22_24621115     ASom    A    C        0      0        2 
  22  chr22_24621115     HCab    A    C        0      0        2 
  22  chr22_24621115     HPrz    A    C        0      0        2 
  22  chr22_24621115     ZBoe    A    C        0      0        2 
  22  chr22_24621115     ZGre    A    C        1      2        2 
  22  chr22_24621115     ZHar    A    C        0      0        2 
  22  chr22_24621115   Sample    A    C        0      0        2 
  22  chr22_24626613     AAsi    A    G        0      0        2 
  22  chr22_24626613     AKia    A    G        0      0        2 
  22  chr22_24626613     AOna    A    G        0      0        2 
  22  chr22_24626613     ASom    A    G        0      0        2 
  22  chr22_24626613     HCab    A    G        1      2        2 
  22  chr22_24626613     HPrz    A    G        1      2        2 
  22  chr22_24626613     ZBoe    A    G        0      0        2 
  22  chr22_24626613     ZGre    A    G        0      0        2 
  22  chr22_24626613     ZHar    A    G        0      0        2 
  22  chr22_24626613   Sample    A    G        0      0        2 
  22  chr22_24628473     AAsi    T    C        0      0        2 
  22  chr22_24628473     AKia    T    C        0      0        2 
  22  chr22_24628473     AOna    T    C        0      0        2 
  22  chr22_24628473     ASom    T    C        0      0        2 
  22  chr22_24628473     HCab    T    C        1      2        2 
  22  chr22_24628473     HPrz    T    C        1      2        2 
  22  chr22_24628473     ZBoe    T    C        0      0        2 
  22  chr22_24628473     ZGre    T    C        0      0        2 
  22  chr22_24628473     ZHar    T    C        0      0        2 
  22  chr22_24628473   Sample    T    C        0      0        2 
  22  chr22_24632411     AAsi    C    A        0      0        2 
  22  chr22_24632411     AKia    C    A        0      0        2 
  22  chr22_24632411     AOna    C    A        0      0        2 
  22  chr22_24632411     ASom    C    A        0      0        2 
  22  chr22_24632411     HCab    C    A        0      0        2 
  22  chr22_24632411     HPrz    C    A        0      0        2 
  22  chr22_24632411     ZBoe    C    A      0.5      1        2 
  22  chr22_24632411     ZGre    C    A        0      0        2 
  22  chr22_24632411     ZHar    C    A        0      0        2 
  22  chr22_24632411   Sample    C    A        0      0        2 
  22  chr22_24632893     AAsi    A    G        0      0        2 
  22  chr22_24632893     AKia    A    G        0      0        2 
  22  chr22_24632893     AOna    A    G        0      0        2 
  22  chr22_24632893     ASom    A    G        0      0        2 
  22  chr22_24632893     HCab    A    G        0      0        2 
  22  chr22_24632893     HPrz    A    G        0      0        2 
  22  chr22_24632893     ZBoe    A    G      0.5      1        2 
  22  chr22_24632893     ZGre    A    G        0      0        2 
  22  chr22_24632893     ZHar    A    G        0      0        2 
  22  chr22_24632893   Sample    A    G        0      0        2 
  22  chr22_24640917     AAsi    A    G        0      0        2 
  22  chr22_24640917     AKia    A    G        0      0        2 
  22  chr22_24640917     AOna    A    G        0      0        2 
  22  chr22_24640917     ASom    A    G        0      0        2 
  22  chr22_24640917     HCab    A    G      0.5      1        2 
  22  chr22_24640917     HPrz    A    G        0      0        2 
  22  chr22_24640917     ZBoe    A    G        0      0        2 
  22  chr22_24640917     ZGre    A    G        0      0        2 
  22  chr22_24640917     ZHar    A    G        0      0        2 
  22  chr22_24640917   Sample    A    G        0      0        2 
  22  chr22_24644542     AAsi    A    G        0      0        2 
  22  chr22_24644542     AKia    A    G        0      0        2 
  22  chr22_24644542     AOna    A    G        0      0        2 
  22  chr22_24644542     ASom    A    G        0      0        2 
  22  chr22_24644542     HCab    A    G        0      0        2 
  22  chr22_24644542     HPrz    A    G        0      0        2 
  22  chr22_24644542     ZBoe    A    G        0      0        2 
  22  chr22_24644542     ZGre    A    G        0      0        2 
  22  chr22_24644542     ZHar    A    G        1      2        2 
  22  chr22_24644542   Sample    A    G        0      0        2 
  22  chr22_24646780     AAsi    T    C        0      0        2 
  22  chr22_24646780     AKia    T    C        0      0        2 
  22  chr22_24646780     AOna    T    C        0      0        2 
  22  chr22_24646780     ASom    T    C        0      0        2 
  22  chr22_24646780     HCab    T    C        1      2        2 
  22  chr22_24646780     HPrz    T    C        1      2        2 
  22  chr22_24646780     ZBoe    T    C        0      0        2 
  22  chr22_24646780     ZGre    T    C        0      0        2 
  22  chr22_24646780     ZHar    T    C        0      0        2 
  22  chr22_24646780   Sample    T    C        0      0        2 
  22  chr22_24667725     AAsi    T    C        0      0        2 
  22  chr22_24667725     AKia    T    C        0      0        2 
  22  chr22_24667725     AOna    T    C        0      0        2 
  22  chr22_24667725     ASom    T    C        1      2        2 
  22  chr22_24667725     HCab    T    C        0      0        2 
  22  chr22_24667725     HPrz    T    C        0      0        2 
  22  chr22_24667725     ZBoe    T    C        0      0        2 
  22  chr22_24667725     ZGre    T    C        0      0        2 
  22  chr22_24667725     ZHar    T    C        0      0        2 
  22  chr22_24667725   Sample    T    C        0      0        2 
  22  chr22_24672637     AAsi    C    T        0      0        2 
  22  chr22_24672637     AKia    C    T      0.5      1        2 
  22  chr22_24672637     AOna    C    T        1      2        2 
  22  chr22_24672637     ASom    C    T        0      0        2 
  22  chr22_24672637     HCab    C    T        0      0        2 
  22  chr22_24672637     HPrz    C    T        0      0        2 
  22  chr22_24672637     ZBoe    C    T        0      0        2 
  22  chr22_24672637     ZGre    C    T        0      0        2 
  22  chr22_24672637     ZHar    C    T        0      0        2 
  22  chr22_24672637   Sample    C    T        0      0        2 
  22  chr22_24681678     AAsi    T    C        0      0        2 
  22  chr22_24681678     AKia    T    C        0      0        2 
  22  chr22_24681678     AOna    T    C        0      0        2 
  22  chr22_24681678     ASom    T    C        0      0        2 
  22  chr22_24681678     HCab    T    C        0      0        2 
  22  chr22_24681678     HPrz    T    C        0      0        2 
  22  chr22_24681678     ZBoe    T    C        0      0        2 
  22  chr22_24681678     ZGre    T    C        1      2        2 
  22  chr22_24681678     ZHar    T    C        0      0        2 
  22  chr22_24681678   Sample    T    C        0      0        2 
  22  chr22_24682368     AAsi    T    G        1      2        2 
  22  chr22_24682368     AKia    T    G        0      0        2 
  22  chr22_24682368     AOna    T    G        0      0        2 
  22  chr22_24682368     ASom    T    G        1      2        2 
  22  chr22_24682368     HCab    T    G        0      0        2 
  22  chr22_24682368     HPrz    T    G        0      0        2 
  22  chr22_24682368     ZBoe    T    G        0      0        2 
  22  chr22_24682368     ZGre    T    G        0      0        2 
  22  chr22_24682368     ZHar    T    G        0      0        2 
  22  chr22_24682368   Sample    T    G        1      2        2 
  22  chr22_24686309     AAsi    T    C        0      0        2 
  22  chr22_24686309     AKia    T    C        0      0        2 
  22  chr22_24686309     AOna    T    C        0      0        2 
  22  chr22_24686309     ASom    T    C        0      0        2 
  22  chr22_24686309     HCab    T    C        0      0        2 
  22  chr22_24686309     HPrz    T    C        0      0        2 
  22  chr22_24686309     ZBoe    T    C        1      2        2 
  22  chr22_24686309     ZGre    T    C        0      0        2 
  22  chr22_24686309     ZHar    T    C        0      0        2 
  22  chr22_24686309   Sample    T    C        1      2        2 
  22  chr22_24686911     AAsi    T    C        0      0        2 
  22  chr22_24686911     AKia    T    C        0      0        2 
  22  chr22_24686911     AOna    T    C        0      0        2 
  22  chr22_24686911     ASom    T    C        0      0        2 
  22  chr22_24686911     HCab    T    C        0      0        2 
  22  chr22_24686911     HPrz    T    C        0      0        2 
  22  chr22_24686911     ZBoe    T    C        0      0        2 
  22  chr22_24686911     ZGre    T    C        1      2        2 
  22  chr22_24686911     ZHar    T    C        0      0        2 
  22  chr22_24686911   Sample    T    C        0      0        2 
  22  chr22_24688948     AAsi    A    G        0      0        2 
  22  chr22_24688948     AKia    A    G        0      0        2 
  22  chr22_24688948     AOna    A    G        0      0        2 
  22  chr22_24688948     ASom    A    G        0      0        2 
  22  chr22_24688948     HCab    A    G        0      0        2 
  22  chr22_24688948     HPrz    A    G        0      0        2 
  22  chr22_24688948     ZBoe    A    G        0      0        2 
  22  chr22_24688948     ZGre    A    G        0      0        2 
  22  chr22_24688948     ZHar    A    G        1      2        2 
  22  chr22_24688948   Sample    A    G        0      0        2 
  22  chr22_24693697     AAsi    C    T        0      0        2 
  22  chr22_24693697     AKia    C    T        0      0        2 
  22  chr22_24693697     AOna    C    T        0      0        2 
  22  chr22_24693697     ASom    C    T        1      2        2 
  22  chr22_24693697     HCab    C    T        0      0        2 
  22  chr22_24693697     HPrz    C    T        0      0        2 
  22  chr22_24693697     ZBoe    C    T        0      0        2 
  22  chr22_24693697     ZGre    C    T        0      0        2 
  22  chr22_24693697     ZHar    C    T        0      0        2 
  22  chr22_24693697   Sample    C    T        0      0        2 
  22  chr22_24694462     AAsi    T    C        0      0        2 
  22  chr22_24694462     AKia    T    C        0      0        2 
  22  chr22_24694462     AOna    T    C        0      0        2 
  22  chr22_24694462     ASom    T    C        0      0        2 
  22  chr22_24694462     HCab    T    C        0      0        2 
  22  chr22_24694462     HPrz    T    C        0      0        2 
  22  chr22_24694462     ZBoe    T    C      0.5      1        2 
  22  chr22_24694462     ZGre    T    C        0      0        2 
  22  chr22_24694462     ZHar    T    C        0      0        2 
  22  chr22_24694462   Sample    T    C        0      0        2 
  22  chr22_24699167     AAsi    T    C        0      0        2 
  22  chr22_24699167     AKia    T    C        0      0        2 
  22  chr22_24699167     AOna    T    C        0      0        2 
  22  chr22_24699167     ASom    T    C        0      0        2 
  22  chr22_24699167     HCab    T    C        0      0        2 
  22  chr22_24699167     HPrz    T    C        0      0        2 
  22  chr22_24699167     ZBoe    T    C        0      0        2 
  22  chr22_24699167     ZGre    T    C        1      2        2 
  22  chr22_24699167     ZHar    T    C        0      0        2 
  22  chr22_24699167   Sample    T    C        0      0        2 
  22  chr22_24700622     AAsi    G    A        0      0        2 
  22  chr22_24700622     AKia    G    A        0      0        2 
  22  chr22_24700622     AOna    G    A        0      0        2 
  22  chr22_24700622     ASom    G    A        0      0        2 
  22  chr22_24700622     HCab    G    A        1      2        2 
  22  chr22_24700622     HPrz    G    A        1      2        2 
  22  chr22_24700622     ZBoe    G    A        0      0        2 
  22  chr22_24700622     ZGre    G    A        0      0        2 
  22  chr22_24700622     ZHar    G    A        0      0        2 
  22  chr22_24700622   Sample    G    A        0      0        2 
  22  chr22_24701733     AAsi    C    T        0      0        2 
  22  chr22_24701733     AKia    C    T        0      0        2 
  22  chr22_24701733     AOna    C    T        0      0        2 
  22  chr22_24701733     ASom    C    T        0      0        2 
  22  chr22_24701733     HCab    C    T        0      0        2 
  22  chr22_24701733     HPrz    C    T        0      0        2 
  22  chr22_24701733     ZBoe    C    T        0      0        2 
  22  chr22_24701733     ZGre    C    T        0      0        2 
  22  chr22_24701733     ZHar    C    T        1      2        2 
  22  chr22_24701733   Sample    C    T        0      0        2 
  22  chr22_24704597     AAsi    A    G        0      0        2 
  22  chr22_24704597     AKia    A    G        0      0        2 
  22  chr22_24704597     AOna    A    G        0      0        2 
  22  chr22_24704597     ASom    A    G        0      0        2 
  22  chr22_24704597     HCab    A    G        0      0        2 
  22  chr22_24704597     HPrz    A    G        0      0        2 
  22  chr22_24704597     ZBoe    A    G        0      0        2 
  22  chr22_24704597     ZGre    A    G      0.5      1        2 
  22  chr22_24704597     ZHar    A    G        0      0        2 
  22  chr22_24704597   Sample    A    G        0      0        2 
  22  chr22_24709420     AAsi    G    C        0      0        2 
  22  chr22_24709420     AKia    G    C        0      0        2 
  22  chr22_24709420     AOna    G    C        0      0        2 
  22  chr22_24709420     ASom    G    C        0      0        2 
  22  chr22_24709420     HCab    G    C        0      0        2 
  22  chr22_24709420     HPrz    G    C        0      0        2 
  22  chr22_24709420     ZBoe    G    C        1      2        2 
  22  chr22_24709420     ZGre    G    C        0      0        2 
  22  chr22_24709420     ZHar    G    C        0      0        2 
  22  chr22_24709420   Sample    G    C        0      0        2 
  22  chr22_24710594     AAsi    A    G        1      2        2 
  22  chr22_24710594     AKia    A    G        0      0        2 
  22  chr22_24710594     AOna    A    G        0      0        2 
  22  chr22_24710594     ASom    A    G        1      2        2 
  22  chr22_24710594     HCab    A    G        0      0        2 
  22  chr22_24710594     HPrz    A    G        0      0        2 
  22  chr22_24710594     ZBoe    A    G        0      0        2 
  22  chr22_24710594     ZGre    A    G        0      0        2 
  22  chr22_24710594     ZHar    A    G        0      0        2 
  22  chr22_24710594   Sample    A    G        1      2        2 
  22  chr22_24718430     AAsi    T    C        0      0        2 
  22  chr22_24718430     AKia    T    C        1      2        2 
  22  chr22_24718430     AOna    T    C        1      2        2 
  22  chr22_24718430     ASom    T    C        0      0        2 
  22  chr22_24718430     HCab    T    C        0      0        2 
  22  chr22_24718430     HPrz    T    C        0      0        2 
  22  chr22_24718430     ZBoe    T    C        0      0        2 
  22  chr22_24718430     ZGre    T    C        0      0        2 
  22  chr22_24718430     ZHar    T    C        0      0        2 
  22  chr22_24718430   Sample    T    C        0      0        2 
  22  chr22_24729963     AAsi    A    T        0      0        2 
  22  chr22_24729963     AKia    A    T        1      2        2 
  22  chr22_24729963     AOna    A    T        1      2        2 
  22  chr22_24729963     ASom    A    T        0      0        2 
  22  chr22_24729963     HCab    A    T        0      0        2 
  22  chr22_24729963     HPrz    A    T        0      0        2 
  22  chr22_24729963     ZBoe    A    T        0      0        2 
  22  chr22_24729963     ZGre    A    T        0      0        2 
  22  chr22_24729963     ZHar    A    T        0      0        2 
  22  chr22_24729963   Sample    A    T        0      0        2 
  22  chr22_24730927     AAsi    T    C        0      0        2 
  22  chr22_24730927     AKia    T    C        0      0        2 
  22  chr22_24730927     AOna    T    C        0      0        2 
  22  chr22_24730927     ASom    T    C        0      0        2 
  22  chr22_24730927     HCab    T    C        0      0        2 
  22  chr22_24730927     HPrz    T    C        0      0        2 
  22  chr22_24730927     ZBoe    T    C        0      0        2 
  22  chr22_24730927     ZGre    T    C        1      2        2 
  22  chr22_24730927     ZHar    T    C        1      2        2 
  22  chr22_24730927   Sample    T    C        0      0        2 
  22  chr22_24736296     AAsi    A    G        0      0        2 
  22  chr22_24736296     AKia    A    G        0      0        2 
  22  chr22_24736296     AOna    A    G        0      0        2 
  22  chr22_24736296     ASom    A    G        0      0        2 
  22  chr22_24736296     HCab    A    G        1      2        2 
  22  chr22_24736296     HPrz    A    G        1      2        2 
  22  chr22_24736296     ZBoe    A    G        0      0        2 
  22  chr22_24736296     ZGre    A    G        0      0        2 
  22  chr22_24736296     ZHar    A    G        0      0        2 
  22  chr22_24736296   Sample    A    G        0      0        2 
  22  chr22_24742527     AAsi    A    G        0      0        2 
  22  chr22_24742527     AKia    A    G        0      0        2 
  22  chr22_24742527     AOna    A    G        0      0        2 
  22  chr22_24742527     ASom    A    G        0      0        2 
  22  chr22_24742527     HCab    A    G        1      2        2 
  22  chr22_24742527     HPrz    A    G        1      2        2 
  22  chr22_24742527     ZBoe    A    G        0      0        2 
  22  chr22_24742527     ZGre    A    G        0      0        2 
  22  chr22_24742527     ZHar    A    G        0      0        2 
  22  chr22_24742527   Sample    A    G        0      0        2 
  22  chr22_24743959     AAsi    C    A        0      0        2 
  22  chr22_24743959     AKia    C    A        0      0        2 
  22  chr22_24743959     AOna    C    A        0      0        2 
  22  chr22_24743959     ASom    C    A        0      0        2 
  22  chr22_24743959     HCab    C    A        0      0        2 
  22  chr22_24743959     HPrz    C    A        0      0        2 
  22  chr22_24743959     ZBoe    C    A      0.5      1        2 
  22  chr22_24743959     ZGre    C    A        0      0        2 
  22  chr22_24743959     ZHar    C    A        0      0        2 
  22  chr22_24743959   Sample    C    A        0      0        2 
  22  chr22_24747511     AAsi    T    C        0      0        2 
  22  chr22_24747511     AKia    T    C        0      0        2 
  22  chr22_24747511     AOna    T    C        0      0        2 
  22  chr22_24747511     ASom    T    C        0      0        2 
  22  chr22_24747511     HCab    T    C        0      0        2 
  22  chr22_24747511     HPrz    T    C        0      0        2 
  22  chr22_24747511     ZBoe    T    C        0      0        2 
  22  chr22_24747511     ZGre    T    C        0      0        2 
  22  chr22_24747511     ZHar    T    C        1      2        2 
  22  chr22_24747511   Sample    T    C        0      0        2 
  22  chr22_24749453     AAsi    C    G        0      0        2 
  22  chr22_24749453     AKia    C    G        0      0        2 
  22  chr22_24749453     AOna    C    G        0      0        2 
  22  chr22_24749453     ASom    C    G        0      0        2 
  22  chr22_24749453     HCab    C    G        0      0        2 
  22  chr22_24749453     HPrz    C    G      0.5      1        2 
  22  chr22_24749453     ZBoe    C    G        0      0        2 
  22  chr22_24749453     ZGre    C    G        0      0        2 
  22  chr22_24749453     ZHar    C    G        0      0        2 
  22  chr22_24749453   Sample    C    G        0      0        2 
  22  chr22_24754377     AAsi    A    G        1      2        2 
  22  chr22_24754377     AKia    A    G        0      0        2 
  22  chr22_24754377     AOna    A    G        0      0        2 
  22  chr22_24754377     ASom    A    G        1      2        2 
  22  chr22_24754377     HCab    A    G        0      0        2 
  22  chr22_24754377     HPrz    A    G        0      0        2 
  22  chr22_24754377     ZBoe    A    G        0      0        2 
  22  chr22_24754377     ZGre    A    G        0      0        2 
  22  chr22_24754377     ZHar    A    G        0      0        2 
  22  chr22_24754377   Sample    A    G        1      2        2 
  22  chr22_24755512     AAsi    G    A        0      0        2 
  22  chr22_24755512     AKia    G    A        0      0        2 
  22  chr22_24755512     AOna    G    A      0.5      1        2 
  22  chr22_24755512     ASom    G    A        0      0        2 
  22  chr22_24755512     HCab    G    A        0      0        2 
  22  chr22_24755512     HPrz    G    A        0      0        2 
  22  chr22_24755512     ZBoe    G    A        0      0        2 
  22  chr22_24755512     ZGre    G    A        0      0        2 
  22  chr22_24755512     ZHar    G    A        0      0        2 
  22  chr22_24755512   Sample    G    A        0      0        2 
  22  chr22_24760814     AAsi    T    C        0      0        2 
  22  chr22_24760814     AKia    T    C        0      0        2 
  22  chr22_24760814     AOna    T    C        0      0        2 
  22  chr22_24760814     ASom    T    C        0      0        2 
  22  chr22_24760814     HCab    T    C        0      0        2 
  22  chr22_24760814     HPrz    T    C        0      0        2 
  22  chr22_24760814     ZBoe    T    C      0.5      1        2 
  22  chr22_24760814     ZGre    T    C        0      0        2 
  22  chr22_24760814     ZHar    T    C        0      0        2 
  22  chr22_24760814   Sample    T    C        0      0        2 
  22  chr22_24762059     AAsi    T    C        0      0        2 
  22  chr22_24762059     AKia    T    C        0      0        2 
  22  chr22_24762059     AOna    T    C        0      0        2 
  22  chr22_24762059     ASom    T    C        0      0        2 
  22  chr22_24762059     HCab    T    C        0      0        2 
  22  chr22_24762059     HPrz    T    C        0      0        2 
  22  chr22_24762059     ZBoe    T    C        0      0        2 
  22  chr22_24762059     ZGre    T    C      0.5      1        2 
  22  chr22_24762059     ZHar    T    C        0      0        2 
  22  chr22_24762059   Sample    T    C        0      0        2 
  22  chr22_24767684     AAsi    A    G        0      0        2 
  22  chr22_24767684     AKia    A    G        0      0        2 
  22  chr22_24767684     AOna    A    G        0      0        2 
  22  chr22_24767684     ASom    A    G        0      0        2 
  22  chr22_24767684     HCab    A    G        1      2        2 
  22  chr22_24767684     HPrz    A    G        1      2        2 
  22  chr22_24767684     ZBoe    A    G        0      0        2 
  22  chr22_24767684     ZGre    A    G        0      0        2 
  22  chr22_24767684     ZHar    A    G        0      0        2 
  22  chr22_24767684   Sample    A    G        0      0        2 
  22  chr22_24770379     AAsi    C    T        0      0        2 
  22  chr22_24770379     AKia    C    T        0      0        2 
  22  chr22_24770379     AOna    C    T        0      0        2 
  22  chr22_24770379     ASom    C    T        0      0        2 
  22  chr22_24770379     HCab    C    T        0      0        2 
  22  chr22_24770379     HPrz    C    T        0      0        2 
  22  chr22_24770379     ZBoe    C    T        0      0        2 
  22  chr22_24770379     ZGre    C    T        0      0        2 
  22  chr22_24770379     ZHar    C    T        1      2        2 
  22  chr22_24770379   Sample    C    T        0      0        2 
  22  chr22_24780487     AAsi    T    C        0      0        2 
  22  chr22_24780487     AKia    T    C        0      0        2 
  22  chr22_24780487     AOna    T    C        0      0        2 
  22  chr22_24780487     ASom    T    C        0      0        2 
  22  chr22_24780487     HCab    T    C        0      0        2 
  22  chr22_24780487     HPrz    T    C        0      0        2 
  22  chr22_24780487     ZBoe    T    C        0      0        2 
  22  chr22_24780487     ZGre    T    C        1      2        2 
  22  chr22_24780487     ZHar    T    C        0      0        2 
  22  chr22_24780487   Sample    T    C        0      0        2 
  22  chr22_24781049     AAsi    C    T        0      0        2 
  22  chr22_24781049     AKia    C    T        0      0        2 
  22  chr22_24781049     AOna    C    T        0      0        2 
  22  chr22_24781049     ASom    C    T        0      0        2 
  22  chr22_24781049     HCab    C    T        0      0        2 
  22  chr22_24781049     HPrz    C    T        0      0        2 
  22  chr22_24781049     ZBoe    C    T        0      0        2 
  22  chr22_24781049     ZGre    C    T        1      2        2 
  22  chr22_24781049     ZHar    C    T        0      0        2 
  22  chr22_24781049   Sample    C    T        0      0        2 
  22  chr22_24787286     AAsi    T    C      0.5      1        2 
  22  chr22_24787286     AKia    T    C        0      0        2 
  22  chr22_24787286     AOna    T    C        0      0        2 
  22  chr22_24787286     ASom    T    C        0      0        2 
  22  chr22_24787286     HCab    T    C        0      0        2 
  22  chr22_24787286     HPrz    T    C        0      0        2 
  22  chr22_24787286     ZBoe    T    C        0      0        2 
  22  chr22_24787286     ZGre    T    C        0      0        2 
  22  chr22_24787286     ZHar    T    C        0      0        2 
  22  chr22_24787286   Sample    T    C        0      0        2 
  22  chr22_24788319     AAsi    A    G        0      0        2 
  22  chr22_24788319     AKia    A    G        0      0        2 
  22  chr22_24788319     AOna    A    G        0      0        2 
  22  chr22_24788319     ASom    A    G        0      0        2 
  22  chr22_24788319     HCab    A    G        1      2        2 
  22  chr22_24788319     HPrz    A    G        1      2        2 
  22  chr22_24788319     ZBoe    A    G        0      0        2 
  22  chr22_24788319     ZGre    A    G        0      0        2 
  22  chr22_24788319     ZHar    A    G        0      0        2 
  22  chr22_24788319   Sample    A    G        0      0        2 
  22  chr22_24788539     AAsi    T    C        0      0        2 
  22  chr22_24788539     AKia    T    C      0.5      1        2 
  22  chr22_24788539     AOna    T    C        0      0        2 
  22  chr22_24788539     ASom    T    C        0      0        2 
  22  chr22_24788539     HCab    T    C        0      0        2 
  22  chr22_24788539     HPrz    T    C        0      0        2 
  22  chr22_24788539     ZBoe    T    C        0      0        2 
  22  chr22_24788539     ZGre    T    C        0      0        2 
  22  chr22_24788539     ZHar    T    C        0      0        2 
  22  chr22_24788539   Sample    T    C        0      0        2 
  22  chr22_24789112     AAsi    A    T        1      2        2 
  22  chr22_24789112     AKia    A    T        0      0        2 
  22  chr22_24789112     AOna    A    T        0      0        2 
  22  chr22_24789112     ASom    A    T        1      2        2 
  22  chr22_24789112     HCab    A    T        0      0        2 
  22  chr22_24789112     HPrz    A    T        0      0        2 
  22  chr22_24789112     ZBoe    A    T        0      0        2 
  22  chr22_24789112     ZGre    A    T        0      0        2 
  22  chr22_24789112     ZHar    A    T        0      0        2 
  22  chr22_24789112   Sample    A    T        1      2        2 
  22  chr22_24790244     AAsi    C    T        0      0        2 
  22  chr22_24790244     AKia    C    T        0      0        2 
  22  chr22_24790244     AOna    C    T        0      0        2 
  22  chr22_24790244     ASom    C    T        0      0        2 
  22  chr22_24790244     HCab    C    T        1      2        2 
  22  chr22_24790244     HPrz    C    T        1      2        2 
  22  chr22_24790244     ZBoe    C    T        0      0        2 
  22  chr22_24790244     ZGre    C    T        0      0        2 
  22  chr22_24790244     ZHar    C    T        0      0        2 
  22  chr22_24790244   Sample    C    T        0      0        2 
  22  chr22_24791331     AAsi    C    T        0      0        2 
  22  chr22_24791331     AKia    C    T        0      0        2 
  22  chr22_24791331     AOna    C    T      0.5      1        2 
  22  chr22_24791331     ASom    C    T        0      0        2 
  22  chr22_24791331     HCab    C    T        0      0        2 
  22  chr22_24791331     HPrz    C    T        0      0        2 
  22  chr22_24791331     ZBoe    C    T        0      0        2 
  22  chr22_24791331     ZGre    C    T        0      0        2 
  22  chr22_24791331     ZHar    C    T        0      0        2 
  22  chr22_24791331   Sample    C    T        0      0        2 
  22  chr22_24797387     AAsi    G    A        0      0        2 
  22  chr22_24797387     AKia    G    A        0      0        2 
  22  chr22_24797387     AOna    G    A        0      0        2 
  22  chr22_24797387     ASom    G    A        0      0        2 
  22  chr22_24797387     HCab    G    A        1      2        2 
  22  chr22_24797387     HPrz    G    A        1      2        2 
  22  chr22_24797387     ZBoe    G    A        0      0        2 
  22  chr22_24797387     ZGre    G    A        0      0        2 
  22  chr22_24797387     ZHar    G    A        0      0        2 
  22  chr22_24797387   Sample    G    A        0      0        2 
  22  chr22_24799371     AAsi    C    T        0      0        2 
  22  chr22_24799371     AKia    C    T        0      0        2 
  22  chr22_24799371     AOna    C    T        0      0        2 
  22  chr22_24799371     ASom    C    T        0      0        2 
  22  chr22_24799371     HCab    C    T        0      0        2 
  22  chr22_24799371     HPrz    C    T        0      0        2 
  22  chr22_24799371     ZBoe    C    T        0      0        2 
  22  chr22_24799371     ZGre    C    T        0      0        2 
  22  chr22_24799371     ZHar    C    T      0.5      1        2 
  22  chr22_24799371   Sample    C    T        0      0        2 
  22  chr22_24802071     AAsi    C    T        0      0        2 
  22  chr22_24802071     AKia    C    T        1      2        2 
  22  chr22_24802071     AOna    C    T        1      2        2 
  22  chr22_24802071     ASom    C    T        0      0        2 
  22  chr22_24802071     HCab    C    T        0      0        2 
  22  chr22_24802071     HPrz    C    T        0      0        2 
  22  chr22_24802071     ZBoe    C    T        0      0        2 
  22  chr22_24802071     ZGre    C    T        0      0        2 
  22  chr22_24802071     ZHar    C    T        0      0        2 
  22  chr22_24802071   Sample    C    T        0      0        2 
  22  chr22_24815009     AAsi    A    C        0      0        2 
  22  chr22_24815009     AKia    A    C        0      0        2 
  22  chr22_24815009     AOna    A    C        0      0        2 
  22  chr22_24815009     ASom    A    C        0      0        2 
  22  chr22_24815009     HCab    A    C      0.5      1        2 
  22  chr22_24815009     HPrz    A    C      0.5      1        2 
  22  chr22_24815009     ZBoe    A    C        0      0        2 
  22  chr22_24815009     ZGre    A    C        0      0        2 
  22  chr22_24815009     ZHar    A    C        0      0        2 
  22  chr22_24815009   Sample    A    C        0      0        2 
  22  chr22_24820885     AAsi    G    A        0      0        2 
  22  chr22_24820885     AKia    G    A        0      0        2 
  22  chr22_24820885     AOna    G    A        0      0        2 
  22  chr22_24820885     ASom    G    A        0      0        2 
  22  chr22_24820885     HCab    G    A        0      0        2 
  22  chr22_24820885     HPrz    G    A        0      0        2 
  22  chr22_24820885     ZBoe    G    A      0.5      1        2 
  22  chr22_24820885     ZGre    G    A        0      0        2 
  22  chr22_24820885     ZHar    G    A        0      0        2 
  22  chr22_24820885   Sample    G    A        0      0        2 
  22  chr22_24821170     AAsi    C    T        0      0        2 
  22  chr22_24821170     AKia    C    T        0      0        2 
  22  chr22_24821170     AOna    C    T        0      0        2 
  22  chr22_24821170     ASom    C    T        0      0        2 
  22  chr22_24821170     HCab    C    T      0.5      1        2 
  22  chr22_24821170     HPrz    C    T      0.5      1        2 
  22  chr22_24821170     ZBoe    C    T        0      0        2 
  22  chr22_24821170     ZGre    C    T        0      0        2 
  22  chr22_24821170     ZHar    C    T        0      0        2 
  22  chr22_24821170   Sample    C    T        0      0        2 
  22  chr22_24821756     AAsi    T    A        0      0        2 
  22  chr22_24821756     AKia    T    A        0      0        2 
  22  chr22_24821756     AOna    T    A      0.5      1        2 
  22  chr22_24821756     ASom    T    A        0      0        2 
  22  chr22_24821756     HCab    T    A        0      0        2 
  22  chr22_24821756     HPrz    T    A        0      0        2 
  22  chr22_24821756     ZBoe    T    A        0      0        2 
  22  chr22_24821756     ZGre    T    A        0      0        2 
  22  chr22_24821756     ZHar    T    A        0      0        2 
  22  chr22_24821756   Sample    T    A        0      0        2 
  22  chr22_24831234     AAsi    A    G        0      0        2 
  22  chr22_24831234     AKia    A    G        0      0        2 
  22  chr22_24831234     AOna    A    G        0      0        2 
  22  chr22_24831234     ASom    A    G        0      0        2 
  22  chr22_24831234     HCab    A    G        1      2        2 
  22  chr22_24831234     HPrz    A    G        1      2        2 
  22  chr22_24831234     ZBoe    A    G        0      0        2 
  22  chr22_24831234     ZGre    A    G        0      0        2 
  22  chr22_24831234     ZHar    A    G        0      0        2 
  22  chr22_24831234   Sample    A    G        0      0        2 
  22  chr22_24844023     AAsi    T    C        0      0        2 
  22  chr22_24844023     AKia    T    C        0      0        2 
  22  chr22_24844023     AOna    T    C        0      0        2 
  22  chr22_24844023     ASom    T    C        0      0        2 
  22  chr22_24844023     HCab    T    C        1      2        2 
  22  chr22_24844023     HPrz    T    C        1      2        2 
  22  chr22_24844023     ZBoe    T    C        0      0        2 
  22  chr22_24844023     ZGre    T    C        0      0        2 
  22  chr22_24844023     ZHar    T    C        0      0        2 
  22  chr22_24844023   Sample    T    C        0      0        2 
  22  chr22_24848375     AAsi    G    A        0      0        2 
  22  chr22_24848375     AKia    G    A        0      0        2 
  22  chr22_24848375     AOna    G    A        0      0        2 
  22  chr22_24848375     ASom    G    A        0      0        2 
  22  chr22_24848375     HCab    G    A        0      0        2 
  22  chr22_24848375     HPrz    G    A        0      0        2 
  22  chr22_24848375     ZBoe    G    A        0      0        2 
  22  chr22_24848375     ZGre    G    A        1      2        2 
  22  chr22_24848375     ZHar    G    A        0      0        2 
  22  chr22_24848375   Sample    G    A        0      0        2 
  22  chr22_24851086     AAsi    A    C        0      0        2 
  22  chr22_24851086     AKia    A    C        0      0        2 
  22  chr22_24851086     AOna    A    C        0      0        2 
  22  chr22_24851086     ASom    A    C        0      0        2 
  22  chr22_24851086     HCab    A    C        0      0        2 
  22  chr22_24851086     HPrz    A    C        0      0        2 
  22  chr22_24851086     ZBoe    A    C        0      0        2 
  22  chr22_24851086     ZGre    A    C        1      2        2 
  22  chr22_24851086     ZHar    A    C        0      0        2 
  22  chr22_24851086   Sample    A    C        0      0        2 
  22  chr22_24855336     AAsi    A    G        0      0        2 
  22  chr22_24855336     AKia    A    G        0      0        2 
  22  chr22_24855336     AOna    A    G        0      0        2 
  22  chr22_24855336     ASom    A    G        0      0        2 
  22  chr22_24855336     HCab    A    G        1      2        2 
  22  chr22_24855336     HPrz    A    G        1      2        2 
  22  chr22_24855336     ZBoe    A    G        0      0        2 
  22  chr22_24855336     ZGre    A    G        0      0        2 
  22  chr22_24855336     ZHar    A    G        0      0        2 
  22  chr22_24855336   Sample    A    G        0      0        2 
  22  chr22_24855566     AAsi    T    C        0      0        2 
  22  chr22_24855566     AKia    T    C        0      0        2 
  22  chr22_24855566     AOna    T    C      0.5      1        2 
  22  chr22_24855566     ASom    T    C        0      0        2 
  22  chr22_24855566     HCab    T    C        0      0        2 
  22  chr22_24855566     HPrz    T    C        0      0        2 
  22  chr22_24855566     ZBoe    T    C        0      0        2 
  22  chr22_24855566     ZGre    T    C        0      0        2 
  22  chr22_24855566     ZHar    T    C        0      0        2 
  22  chr22_24855566   Sample    T    C        0      0        2 
  22  chr22_24862192     AAsi    T    C        0      0        2 
  22  chr22_24862192     AKia    T    C        0      0        2 
  22  chr22_24862192     AOna    T    C        0      0        2 
  22  chr22_24862192     ASom    T    C        0      0        2 
  22  chr22_24862192     HCab    T    C        0      0        2 
  22  chr22_24862192     HPrz    T    C        0      0        2 
  22  chr22_24862192     ZBoe    T    C      0.5      1        2 
  22  chr22_24862192     ZGre    T    C        0      0        2 
  22  chr22_24862192     ZHar    T    C        0      0        2 
  22  chr22_24862192   Sample    T    C        0      0        2 
  22  chr22_24869089     AAsi    T    C        0      0        2 
  22  chr22_24869089     AKia    T    C        0      0        2 
  22  chr22_24869089     AOna    T    C        0      0        2 
  22  chr22_24869089     ASom    T    C        0      0        2 
  22  chr22_24869089     HCab    T    C        1      2        2 
  22  chr22_24869089     HPrz    T    C        1      2        2 
  22  chr22_24869089     ZBoe    T    C        0      0        2 
  22  chr22_24869089     ZGre    T    C        0      0        2 
  22  chr22_24869089     ZHar    T    C        0      0        2 
  22  chr22_24869089   Sample    T    C        0      0        2 
  22  chr22_24877142     AAsi    C    T        0      0        2 
  22  chr22_24877142     AKia    C    T        0      0        2 
  22  chr22_24877142     AOna    C    T        0      0        2 
  22  chr22_24877142     ASom    C    T        0      0        2 
  22  chr22_24877142     HCab    C    T        0      0        2 
  22  chr22_24877142     HPrz    C    T        0      0        2 
  22  chr22_24877142     ZBoe    C    T        0      0        2 
  22  chr22_24877142     ZGre    C    T        0      0        2 
  22  chr22_24877142     ZHar    C    T        1      2        2 
  22  chr22_24877142   Sample    C    T        0      0        2 
  22  chr22_24881550     AAsi    A    G        0      0        2 
  22  chr22_24881550     AKia    A    G        0      0        2 
  22  chr22_24881550     AOna    A    G        0      0        2 
  22  chr22_24881550     ASom    A    G        0      0        2 
  22  chr22_24881550     HCab    A    G        1      2        2 
  22  chr22_24881550     HPrz    A    G        1      2        2 
  22  chr22_24881550     ZBoe    A    G        0      0        2 
  22  chr22_24881550     ZGre    A    G        0      0        2 
  22  chr22_24881550     ZHar    A    G        0      0        2 
  22  chr22_24881550   Sample    A    G        0      0        2 
  22  chr22_24882660     AAsi    G    A        0      0        2 
  22  chr22_24882660     AKia    G    A        0      0        2 
  22  chr22_24882660     AOna    G    A        0      0        2 
  22  chr22_24882660     ASom    G    A        0      0        2 
  22  chr22_24882660     HCab    G    A        0      0        2 
  22  chr22_24882660     HPrz    G    A        0      0        2 
  22  chr22_24882660     ZBoe    G    A      0.5      1        2 
  22  chr22_24882660     ZGre    G    A        0      0        2 
  22  chr22_24882660     ZHar    G    A        0      0        2 
  22  chr22_24882660   Sample    G    A        0      0        2 
  22  chr22_24882717     AAsi    C    G        0      0        2 
  22  chr22_24882717     AKia    C    G      0.5      1        2 
  22  chr22_24882717     AOna    C    G        1      2        2 
  22  chr22_24882717     ASom    C    G        0      0        2 
  22  chr22_24882717     HCab    C    G        0      0        2 
  22  chr22_24882717     HPrz    C    G        0      0        2 
  22  chr22_24882717     ZBoe    C    G        0      0        2 
  22  chr22_24882717     ZGre    C    G        0      0        2 
  22  chr22_24882717     ZHar    C    G        0      0        2 
  22  chr22_24882717   Sample    C    G        0      0        2 
  22  chr22_24888700     AAsi    C    G        0      0        2 
  22  chr22_24888700     AKia    C    G        0      0        2 
  22  chr22_24888700     AOna    C    G      0.5      1        2 
  22  chr22_24888700     ASom    C    G        0      0        2 
  22  chr22_24888700     HCab    C    G        0      0        2 
  22  chr22_24888700     HPrz    C    G        0      0        2 
  22  chr22_24888700     ZBoe    C    G        0      0        2 
  22  chr22_24888700     ZGre    C    G        0      0        2 
  22  chr22_24888700     ZHar    C    G        0      0        2 
  22  chr22_24888700   Sample    C    G        0      0        2 
  22  chr22_24895118     AAsi    A    G        0      0        2 
  22  chr22_24895118     AKia    A    G        0      0        2 
  22  chr22_24895118     AOna    A    G        0      0        2 
  22  chr22_24895118     ASom    A    G        0      0        2 
  22  chr22_24895118     HCab    A    G        0      0        2 
  22  chr22_24895118     HPrz    A    G        0      0        2 
  22  chr22_24895118     ZBoe    A    G        1      2        2 
  22  chr22_24895118     ZGre    A    G        0      0        2 
  22  chr22_24895118     ZHar    A    G        0      0        2 
  22  chr22_24895118   Sample    A    G        0      0        2 
  22  chr22_24895812     AAsi    C    T        0      0        2 
  22  chr22_24895812     AKia    C    T      0.5      1        2 
  22  chr22_24895812     AOna    C    T        0      0        2 
  22  chr22_24895812     ASom    C    T        0      0        2 
  22  chr22_24895812     HCab    C    T        0      0        2 
  22  chr22_24895812     HPrz    C    T        0      0        2 
  22  chr22_24895812     ZBoe    C    T        0      0        2 
  22  chr22_24895812     ZGre    C    T        0      0        2 
  22  chr22_24895812     ZHar    C    T        0      0        2 
  22  chr22_24895812   Sample    C    T        0      0        2 
  22  chr22_24902333     AAsi    T    C        0      0        2 
  22  chr22_24902333     AKia    T    C        0      0        2 
  22  chr22_24902333     AOna    T    C        0      0        2 
  22  chr22_24902333     ASom    T    C        0      0        2 
  22  chr22_24902333     HCab    T    C        0      0        2 
  22  chr22_24902333     HPrz    T    C        0      0        2 
  22  chr22_24902333     ZBoe    T    C        0      0        2 
  22  chr22_24902333     ZGre    T    C        0      0        2 
  22  chr22_24902333     ZHar    T    C      0.5      1        2 
  22  chr22_24902333   Sample    T    C        0      0        2 
  22  chr22_24907889     AAsi    G    C        0      0        2 
  22  chr22_24907889     AKia    G    C        0      0        2 
  22  chr22_24907889     AOna    G    C        0      0        2 
  22  chr22_24907889     ASom    G    C        0      0        2 
  22  chr22_24907889     HCab    G    C        1      2        2 
  22  chr22_24907889     HPrz    G    C        1      2        2 
  22  chr22_24907889     ZBoe    G    C        0      0        2 
  22  chr22_24907889     ZGre    G    C        0      0        2 
  22  chr22_24907889     ZHar    G    C        0      0        2 
  22  chr22_24907889   Sample    G    C        0      0        2 
  22  chr22_24909014     AAsi    C    T        1      2        2 
  22  chr22_24909014     AKia    C    T        0      0        2 
  22  chr22_24909014     AOna    C    T        0      0        2 
  22  chr22_24909014     ASom    C    T        1      2        2 
  22  chr22_24909014     HCab    C    T        0      0        2 
  22  chr22_24909014     HPrz    C    T        0      0        2 
  22  chr22_24909014     ZBoe    C    T        0      0        2 
  22  chr22_24909014     ZGre    C    T        0      0        2 
  22  chr22_24909014     ZHar    C    T        0      0        2 
  22  chr22_24909014   Sample    C    T        1      2        2 
  22  chr22_24909876     AAsi    G    A        0      0        2 
  22  chr22_24909876     AKia    G    A        0      0        2 
  22  chr22_24909876     AOna    G    A        0      0        2 
  22  chr22_24909876     ASom    G    A        0      0        2 
  22  chr22_24909876     HCab    G    A      0.5      1        2 
  22  chr22_24909876     HPrz    G    A      0.5      1        2 
  22  chr22_24909876     ZBoe    G    A        0      0        2 
  22  chr22_24909876     ZGre    G    A        0      0        2 
  22  chr22_24909876     ZHar    G    A        0      0        2 
  22  chr22_24909876   Sample    G    A        0      0        2 
  22  chr22_24911276     AAsi    T    C        0      0        2 
  22  chr22_24911276     AKia    T    C        0      0        2 
  22  chr22_24911276     AOna    T    C        0      0        2 
  22  chr22_24911276     ASom    T    C        0      0        2 
  22  chr22_24911276     HCab    T    C      0.5      1        2 
  22  chr22_24911276     HPrz    T    C      0.5      1        2 
  22  chr22_24911276     ZBoe    T    C        0      0        2 
  22  chr22_24911276     ZGre    T    C        0      0        2 
  22  chr22_24911276     ZHar    T    C        0      0        2 
  22  chr22_24911276   Sample    T    C        0      0        2 
  22  chr22_24912961     AAsi    G    A        0      0        2 
  22  chr22_24912961     AKia    G    A        0      0        2 
  22  chr22_24912961     AOna    G    A        0      0        2 
  22  chr22_24912961     ASom    G    A        0      0        2 
  22  chr22_24912961     HCab    G    A        1      2        2 
  22  chr22_24912961     HPrz    G    A        1      2        2 
  22  chr22_24912961     ZBoe    G    A        0      0        2 
  22  chr22_24912961     ZGre    G    A        0      0        2 
  22  chr22_24912961     ZHar    G    A        0      0        2 
  22  chr22_24912961   Sample    G    A        0      0        2 
  22  chr22_24922187     AAsi    C    A        0      0        2 
  22  chr22_24922187     AKia    C    A        0      0        2 
  22  chr22_24922187     AOna    C    A        0      0        2 
  22  chr22_24922187     ASom    C    A        0      0        2 
  22  chr22_24922187     HCab    C    A        1      2        2 
  22  chr22_24922187     HPrz    C    A        1      2        2 
  22  chr22_24922187     ZBoe    C    A        0      0        2 
  22  chr22_24922187     ZGre    C    A        0      0        2 
  22  chr22_24922187     ZHar    C    A        0      0        2 
  22  chr22_24922187   Sample    C    A        0      0        2 
  22  chr22_24923402     AAsi    C    T        0      0        2 
  22  chr22_24923402     AKia    C    T        0      0        2 
  22  chr22_24923402     AOna    C    T        0      0        2 
  22  chr22_24923402     ASom    C    T        0      0        2 
  22  chr22_24923402     HCab    C    T        0      0        2 
  22  chr22_24923402     HPrz    C    T        0      0        2 
  22  chr22_24923402     ZBoe    C    T        0      0        2 
  22  chr22_24923402     ZGre    C    T        0      0        2 
  22  chr22_24923402     ZHar    C    T        1      2        2 
  22  chr22_24923402   Sample    C    T        0      0        2 
  22  chr22_24938740     AAsi    T    C        0      0        2 
  22  chr22_24938740     AKia    T    C        0      0        2 
  22  chr22_24938740     AOna    T    C        0      0        2 
  22  chr22_24938740     ASom    T    C        0      0        2 
  22  chr22_24938740     HCab    T    C        0      0        2 
  22  chr22_24938740     HPrz    T    C        0      0        2 
  22  chr22_24938740     ZBoe    T    C      0.5      1        2 
  22  chr22_24938740     ZGre    T    C        0      0        2 
  22  chr22_24938740     ZHar    T    C        0      0        2 
  22  chr22_24938740   Sample    T    C        0      0        2 
  22  chr22_24944283     AAsi    C    T        0      0        2 
  22  chr22_24944283     AKia    C    T        0      0        2 
  22  chr22_24944283     AOna    C    T        0      0        2 
  22  chr22_24944283     ASom    C    T        0      0        2 
  22  chr22_24944283     HCab    C    T        1      2        2 
  22  chr22_24944283     HPrz    C    T        1      2        2 
  22  chr22_24944283     ZBoe    C    T        0      0        2 
  22  chr22_24944283     ZGre    C    T        0      0        2 
  22  chr22_24944283     ZHar    C    T        0      0        2 
  22  chr22_24944283   Sample    C    T        0      0        2 
  22  chr22_24953828     AAsi    C    T        0      0        2 
  22  chr22_24953828     AKia    C    T        0      0        2 
  22  chr22_24953828     AOna    C    T        0      0        2 
  22  chr22_24953828     ASom    C    T        0      0        2 
  22  chr22_24953828     HCab    C    T      0.5      1        2 
  22  chr22_24953828     HPrz    C    T      0.5      1        2 
  22  chr22_24953828     ZBoe    C    T        0      0        2 
  22  chr22_24953828     ZGre    C    T        0      0        2 
  22  chr22_24953828     ZHar    C    T        0      0        2 
  22  chr22_24953828   Sample    C    T        0      0        2 
  22  chr22_24961736     AAsi    A    G        0      0        2 
  22  chr22_24961736     AKia    A    G        0      0        2 
  22  chr22_24961736     AOna    A    G        0      0        2 
  22  chr22_24961736     ASom    A    G        0      0        2 
  22  chr22_24961736     HCab    A    G        0      0        2 
  22  chr22_24961736     HPrz    A    G        0      0        2 
  22  chr22_24961736     ZBoe    A    G      0.5      1        2 
  22  chr22_24961736     ZGre    A    G        0      0        2 
  22  chr22_24961736     ZHar    A    G        0      0        2 
  22  chr22_24961736   Sample    A    G        0      0        2 
  22  chr22_24975423     AAsi    G    C        0      0        2 
  22  chr22_24975423     AKia    G    C        0      0        2 
  22  chr22_24975423     AOna    G    C        0      0        2 
  22  chr22_24975423     ASom    G    C        0      0        2 
  22  chr22_24975423     HCab    G    C        0      0        2 
  22  chr22_24975423     HPrz    G    C      0.5      1        2 
  22  chr22_24975423     ZBoe    G    C        0      0        2 
  22  chr22_24975423     ZGre    G    C        0      0        2 
  22  chr22_24975423     ZHar    G    C        0      0        2 
  22  chr22_24975423   Sample    G    C        0      0        2 
  22  chr22_24995984     AAsi    A    G        1      2        2 
  22  chr22_24995984     AKia    A    G        0      0        2 
  22  chr22_24995984     AOna    A    G        0      0        2 
  22  chr22_24995984     ASom    A    G        1      2        2 
  22  chr22_24995984     HCab    A    G        0      0        2 
  22  chr22_24995984     HPrz    A    G        0      0        2 
  22  chr22_24995984     ZBoe    A    G        0      0        2 
  22  chr22_24995984     ZGre    A    G        0      0        2 
  22  chr22_24995984     ZHar    A    G        0      0        2 
  22  chr22_24995984   Sample    A    G        1      2        2 
  22  chr22_25000741     AAsi    C    T        0      0        2 
  22  chr22_25000741     AKia    C    T        0      0        2 
  22  chr22_25000741     AOna    C    T        0      0        2 
  22  chr22_25000741     ASom    C    T        0      0        2 
  22  chr22_25000741     HCab    C    T        0      0        2 
  22  chr22_25000741     HPrz    C    T        0      0        2 
  22  chr22_25000741     ZBoe    C    T        0      0        2 
  22  chr22_25000741     ZGre    C    T        0      0        2 
  22  chr22_25000741     ZHar    C    T        1      2        2 
  22  chr22_25000741   Sample    C    T        0      0        2 
  22  chr22_25031049     AAsi    G    T        0      0        2 
  22  chr22_25031049     AKia    G    T        0      0        2 
  22  chr22_25031049     AOna    G    T        0      0        2 
  22  chr22_25031049     ASom    G    T        1      2        2 
  22  chr22_25031049     HCab    G    T        0      0        2 
  22  chr22_25031049     HPrz    G    T        0      0        2 
  22  chr22_25031049     ZBoe    G    T        0      0        2 
  22  chr22_25031049     ZGre    G    T        0      0        2 
  22  chr22_25031049     ZHar    G    T        0      0        2 
  22  chr22_25031049   Sample    G    T        0      0        2 
  22  chr22_25038267     AAsi    G    A        0      0        2 
  22  chr22_25038267     AKia    G    A        0      0        2 
  22  chr22_25038267     AOna    G    A        0      0        2 
  22  chr22_25038267     ASom    G    A        0      0        2 
  22  chr22_25038267     HCab    G    A        0      0        2 
  22  chr22_25038267     HPrz    G    A        0      0        2 
  22  chr22_25038267     ZBoe    G    A        0      0        2 
  22  chr22_25038267     ZGre    G    A        1      2        2 
  22  chr22_25038267     ZHar    G    A        0      0        2 
  22  chr22_25038267   Sample    G    A        0      0        2 
  22  chr22_25043361     AAsi    A    G        0      0        2 
  22  chr22_25043361     AKia    A    G        0      0        2 
  22  chr22_25043361     AOna    A    G        0      0        2 
  22  chr22_25043361     ASom    A    G        0      0        2 
  22  chr22_25043361     HCab    A    G        1      2        2 
  22  chr22_25043361     HPrz    A    G        1      2        2 
  22  chr22_25043361     ZBoe    A    G        0      0        2 
  22  chr22_25043361     ZGre    A    G        0      0        2 
  22  chr22_25043361     ZHar    A    G        0      0        2 
  22  chr22_25043361   Sample    A    G        0      0        2 
  22  chr22_25044159     AAsi    A    G        0      0        2 
  22  chr22_25044159     AKia    A    G        0      0        2 
  22  chr22_25044159     AOna    A    G        0      0        2 
  22  chr22_25044159     ASom    A    G        0      0        2 
  22  chr22_25044159     HCab    A    G        1      2        2 
  22  chr22_25044159     HPrz    A    G        1      2        2 
  22  chr22_25044159     ZBoe    A    G        0      0        2 
  22  chr22_25044159     ZGre    A    G        0      0        2 
  22  chr22_25044159     ZHar    A    G        0      0        2 
  22  chr22_25044159   Sample    A    G        0      0        2 
  22  chr22_25047336     AAsi    C    T        0      0        2 
  22  chr22_25047336     AKia    C    T        0      0        2 
  22  chr22_25047336     AOna    C    T        0      0        2 
  22  chr22_25047336     ASom    C    T        0      0        2 
  22  chr22_25047336     HCab    C    T        1      2        2 
  22  chr22_25047336     HPrz    C    T        1      2        2 
  22  chr22_25047336     ZBoe    C    T        0      0        2 
  22  chr22_25047336     ZGre    C    T        0      0        2 
  22  chr22_25047336     ZHar    C    T        0      0        2 
  22  chr22_25047336   Sample    C    T        0      0        2 
  22  chr22_25049794     AAsi    T    C        0      0        2 
  22  chr22_25049794     AKia    T    C      0.5      1        2 
  22  chr22_25049794     AOna    T    C        0      0        2 
  22  chr22_25049794     ASom    T    C        0      0        2 
  22  chr22_25049794     HCab    T    C        0      0        2 
  22  chr22_25049794     HPrz    T    C        0      0        2 
  22  chr22_25049794     ZBoe    T    C        0      0        2 
  22  chr22_25049794     ZGre    T    C        0      0        2 
  22  chr22_25049794     ZHar    T    C        0      0        2 
  22  chr22_25049794   Sample    T    C        0      0        2 
  22  chr22_25057101     AAsi    A    T        1      2        2 
  22  chr22_25057101     AKia    A    T        0      0        2 
  22  chr22_25057101     AOna    A    T        0      0        2 
  22  chr22_25057101     ASom    A    T        0      0        2 
  22  chr22_25057101     HCab    A    T        0      0        2 
  22  chr22_25057101     HPrz    A    T        0      0        2 
  22  chr22_25057101     ZBoe    A    T        0      0        2 
  22  chr22_25057101     ZGre    A    T        0      0        2 
  22  chr22_25057101     ZHar    A    T        0      0        2 
  22  chr22_25057101   Sample    A    T        1      2        2 
  22  chr22_25067339     AAsi    C    T        0      0        2 
  22  chr22_25067339     AKia    C    T        0      0        2 
  22  chr22_25067339     AOna    C    T        0      0        2 
  22  chr22_25067339     ASom    C    T        0      0        2 
  22  chr22_25067339     HCab    C    T        1      2        2 
  22  chr22_25067339     HPrz    C    T        1      2        2 
  22  chr22_25067339     ZBoe    C    T        0      0        2 
  22  chr22_25067339     ZGre    C    T        0      0        2 
  22  chr22_25067339     ZHar    C    T        0      0        2 
  22  chr22_25067339   Sample    C    T        0      0        2 
  22  chr22_25067713     AAsi    C    G        0      0        2 
  22  chr22_25067713     AKia    C    G        0      0        2 
  22  chr22_25067713     AOna    C    G        0      0        2 
  22  chr22_25067713     ASom    C    G        0      0        2 
  22  chr22_25067713     HCab    C    G        1      2        2 
  22  chr22_25067713     HPrz    C    G        1      2        2 
  22  chr22_25067713     ZBoe    C    G        0      0        2 
  22  chr22_25067713     ZGre    C    G        0      0        2 
  22  chr22_25067713     ZHar    C    G        0      0        2 
  22  chr22_25067713   Sample    C    G        0      0        2 
  22  chr22_25079288     AAsi    T    C        0      0        2 
  22  chr22_25079288     AKia    T    C        0      0        2 
  22  chr22_25079288     AOna    T    C        0      0        2 
  22  chr22_25079288     ASom    T    C        0      0        2 
  22  chr22_25079288     HCab    T    C        0      0        2 
  22  chr22_25079288     HPrz    T    C        0      0        2 
  22  chr22_25079288     ZBoe    T    C      0.5      1        2 
  22  chr22_25079288     ZGre    T    C        0      0        2 
  22  chr22_25079288     ZHar    T    C        0      0        2 
  22  chr22_25079288   Sample    T    C        0      0        2 
  22  chr22_25083237     AAsi    G    A        0      0        2 
  22  chr22_25083237     AKia    G    A        0      0        2 
  22  chr22_25083237     AOna    G    A        0      0        2 
  22  chr22_25083237     ASom    G    A        0      0        2 
  22  chr22_25083237     HCab    G    A        0      0        2 
  22  chr22_25083237     HPrz    G    A      0.5      1        2 
  22  chr22_25083237     ZBoe    G    A        0      0        2 
  22  chr22_25083237     ZGre    G    A        0      0        2 
  22  chr22_25083237     ZHar    G    A        0      0        2 
  22  chr22_25083237   Sample    G    A        0      0        2 
  22  chr22_25109615     AAsi    A    G        0      0        2 
  22  chr22_25109615     AKia    A    G        0      0        2 
  22  chr22_25109615     AOna    A    G        0      0        2 
  22  chr22_25109615     ASom    A    G        0      0        2 
  22  chr22_25109615     HCab    A    G        0      0        2 
  22  chr22_25109615     HPrz    A    G        0      0        2 
  22  chr22_25109615     ZBoe    A    G      0.5      1        2 
  22  chr22_25109615     ZGre    A    G        0      0        2 
  22  chr22_25109615     ZHar    A    G        0      0        2 
  22  chr22_25109615   Sample    A    G        0      0        2 
  22  chr22_25120786     AAsi    G    A        0      0        2 
  22  chr22_25120786     AKia    G    A        0      0        2 
  22  chr22_25120786     AOna    G    A        0      0        2 
  22  chr22_25120786     ASom    G    A        0      0        2 
  22  chr22_25120786     HCab    G    A        0      0        2 
  22  chr22_25120786     HPrz    G    A        0      0        2 
  22  chr22_25120786     ZBoe    G    A      0.5      1        2 
  22  chr22_25120786     ZGre    G    A        0      0        2 
  22  chr22_25120786     ZHar    G    A        0      0        2 
  22  chr22_25120786   Sample    G    A        0      0        2 
  22  chr22_25123044     AAsi    T    A        0      0        2 
  22  chr22_25123044     AKia    T    A        0      0        2 
  22  chr22_25123044     AOna    T    A        0      0        2 
  22  chr22_25123044     ASom    T    A        0      0        2 
  22  chr22_25123044     HCab    T    A        0      0        2 
  22  chr22_25123044     HPrz    T    A        0      0        2 
  22  chr22_25123044     ZBoe    T    A        0      0        2 
  22  chr22_25123044     ZGre    T    A        1      2        2 
  22  chr22_25123044     ZHar    T    A        0      0        2 
  22  chr22_25123044   Sample    T    A        0      0        2 
  22  chr22_25140974     AAsi    T    C        0      0        2 
  22  chr22_25140974     AKia    T    C        0      0        2 
  22  chr22_25140974     AOna    T    C        0      0        2 
  22  chr22_25140974     ASom    T    C        0      0        2 
  22  chr22_25140974     HCab    T    C        1      2        2 
  22  chr22_25140974     HPrz    T    C        1      2        2 
  22  chr22_25140974     ZBoe    T    C        0      0        2 
  22  chr22_25140974     ZGre    T    C        0      0        2 
  22  chr22_25140974     ZHar    T    C        0      0        2 
  22  chr22_25140974   Sample    T    C        0      0        2 
  22  chr22_25154773     AAsi    G    A        0      0        2 
  22  chr22_25154773     AKia    G    A        0      0        2 
  22  chr22_25154773     AOna    G    A        0      0        2 
  22  chr22_25154773     ASom    G    A        0      0        2 
  22  chr22_25154773     HCab    G    A        1      2        2 
  22  chr22_25154773     HPrz    G    A        1      2        2 
  22  chr22_25154773     ZBoe    G    A        0      0        2 
  22  chr22_25154773     ZGre    G    A        0      0        2 
  22  chr22_25154773     ZHar    G    A        0      0        2 
  22  chr22_25154773   Sample    G    A        0      0        2 
  22  chr22_25160747     AAsi    C    A        0      0        2 
  22  chr22_25160747     AKia    C    A        0      0        2 
  22  chr22_25160747     AOna    C    A        0      0        2 
  22  chr22_25160747     ASom    C    A        0      0        2 
  22  chr22_25160747     HCab    C    A        1      2        2 
  22  chr22_25160747     HPrz    C    A        1      2        2 
  22  chr22_25160747     ZBoe    C    A        0      0        2 
  22  chr22_25160747     ZGre    C    A        0      0        2 
  22  chr22_25160747     ZHar    C    A        0      0        2 
  22  chr22_25160747   Sample    C    A        0      0        2 
  22  chr22_25165115     AAsi    A    G        1      2        2 
  22  chr22_25165115     AKia    A    G        0      0        2 
  22  chr22_25165115     AOna    A    G        0      0        2 
  22  chr22_25165115     ASom    A    G        1      2        2 
  22  chr22_25165115     HCab    A    G        0      0        2 
  22  chr22_25165115     HPrz    A    G        0      0        2 
  22  chr22_25165115     ZBoe    A    G        0      0        2 
  22  chr22_25165115     ZGre    A    G        0      0        2 
  22  chr22_25165115     ZHar    A    G        0      0        2 
  22  chr22_25165115   Sample    A    G        1      2        2 
  22  chr22_25165471     AAsi    A    G        1      2        2 
  22  chr22_25165471     AKia    A    G        0      0        2 
  22  chr22_25165471     AOna    A    G        0      0        2 
  22  chr22_25165471     ASom    A    G        1      2        2 
  22  chr22_25165471     HCab    A    G        0      0        2 
  22  chr22_25165471     HPrz    A    G        0      0        2 
  22  chr22_25165471     ZBoe    A    G        0      0        2 
  22  chr22_25165471     ZGre    A    G        0      0        2 
  22  chr22_25165471     ZHar    A    G        0      0        2 
  22  chr22_25165471   Sample    A    G        1      2        2 
  22  chr22_25172705     AAsi    T    A        1      2        2 
  22  chr22_25172705     AKia    T    A        0      0        2 
  22  chr22_25172705     AOna    T    A        0      0        2 
  22  chr22_25172705     ASom    T    A        1      2        2 
  22  chr22_25172705     HCab    T    A        0      0        2 
  22  chr22_25172705     HPrz    T    A        0      0        2 
  22  chr22_25172705     ZBoe    T    A        0      0        2 
  22  chr22_25172705     ZGre    T    A        0      0        2 
  22  chr22_25172705     ZHar    T    A        0      0        2 
  22  chr22_25172705   Sample    T    A        1      2        2 
  22  chr22_25186651     AAsi    A    G        0      0        2 
  22  chr22_25186651     AKia    A    G      0.5      1        2 
  22  chr22_25186651     AOna    A    G        0      0        2 
  22  chr22_25186651     ASom    A    G        0      0        2 
  22  chr22_25186651     HCab    A    G        0      0        2 
  22  chr22_25186651     HPrz    A    G        0      0        2 
  22  chr22_25186651     ZBoe    A    G        0      0        2 
  22  chr22_25186651     ZGre    A    G        0      0        2 
  22  chr22_25186651     ZHar    A    G        0      0        2 
  22  chr22_25186651   Sample    A    G        0      0        2 
  22  chr22_25187555     AAsi    G    C        1      2        2 
  22  chr22_25187555     AKia    G    C        1      2        2 
  22  chr22_25187555     AOna    G    C        1      2        2 
  22  chr22_25187555     ASom    G    C        1      2        2 
  22  chr22_25187555     HCab    G    C        0      0        2 
  22  chr22_25187555     HPrz    G    C        0      0        2 
  22  chr22_25187555     ZBoe    G    C        0      0        2 
  22  chr22_25187555     ZGre    G    C        0      0        2 
  22  chr22_25187555     ZHar    G    C        0      0        2 
  22  chr22_25187555   Sample    G    C        1      2        2 
  22  chr22_25201339     AAsi    C    T        0      0        2 
  22  chr22_25201339     AKia    C    T        0      0        2 
  22  chr22_25201339     AOna    C    T        0      0        2 
  22  chr22_25201339     ASom    C    T        0      0        2 
  22  chr22_25201339     HCab    C    T        0      0        2 
  22  chr22_25201339     HPrz    C    T        0      0        2 
  22  chr22_25201339     ZBoe    C    T        0      0        2 
  22  chr22_25201339     ZGre    C    T        0      0        2 
  22  chr22_25201339     ZHar    C    T        1      2        2 
  22  chr22_25201339   Sample    C    T        0      0        2 
  22  chr22_25204547     AAsi    G    A        0      0        2 
  22  chr22_25204547     AKia    G    A        0      0        2 
  22  chr22_25204547     AOna    G    A        0      0        2 
  22  chr22_25204547     ASom    G    A        0      0        2 
  22  chr22_25204547     HCab    G    A      0.5      1        2 
  22  chr22_25204547     HPrz    G    A      0.5      1        2 
  22  chr22_25204547     ZBoe    G    A        0      0        2 
  22  chr22_25204547     ZGre    G    A        0      0        2 
  22  chr22_25204547     ZHar    G    A        0      0        2 
  22  chr22_25204547   Sample    G    A        0      0        2 
  22  chr22_25207434     AAsi    C    T        0      0        2 
  22  chr22_25207434     AKia    C    T        0      0        2 
  22  chr22_25207434     AOna    C    T        0      0        2 
  22  chr22_25207434     ASom    C    T        0      0        2 
  22  chr22_25207434     HCab    C    T        0      0        2 
  22  chr22_25207434     HPrz    C    T        0      0        2 
  22  chr22_25207434     ZBoe    C    T        0      0        2 
  22  chr22_25207434     ZGre    C    T        0      0        2 
  22  chr22_25207434     ZHar    C    T      0.5      1        2 
  22  chr22_25207434   Sample    C    T        0      0        2 
  22  chr22_25211355     AAsi    T    C        0      0        2 
  22  chr22_25211355     AKia    T    C        0      0        2 
  22  chr22_25211355     AOna    T    C        0      0        2 
  22  chr22_25211355     ASom    T    C        0      0        2 
  22  chr22_25211355     HCab    T    C        0      0        2 
  22  chr22_25211355     HPrz    T    C        0      0        2 
  22  chr22_25211355     ZBoe    T    C        0      0        2 
  22  chr22_25211355     ZGre    T    C        0      0        2 
  22  chr22_25211355     ZHar    T    C      0.5      1        2 
  22  chr22_25211355   Sample    T    C        0      0        2 
  22  chr22_25220694     AAsi    G    T        0      0        2 
  22  chr22_25220694     AKia    G    T        0      0        2 
  22  chr22_25220694     AOna    G    T        0      0        2 
  22  chr22_25220694     ASom    G    T        0      0        2 
  22  chr22_25220694     HCab    G    T        0      0        2 
  22  chr22_25220694     HPrz    G    T        0      0        2 
  22  chr22_25220694     ZBoe    G    T        0      0        2 
  22  chr22_25220694     ZGre    G    T        0      0        2 
  22  chr22_25220694     ZHar    G    T      0.5      1        2 
  22  chr22_25220694   Sample    G    T        0      0        2 
  22  chr22_25221847     AAsi    C    G        1      2        2 
  22  chr22_25221847     AKia    C    G        0      0        2 
  22  chr22_25221847     AOna    C    G        0      0        2 
  22  chr22_25221847     ASom    C    G        0      0        2 
  22  chr22_25221847     HCab    C    G        0      0        2 
  22  chr22_25221847     HPrz    C    G        0      0        2 
  22  chr22_25221847     ZBoe    C    G        0      0        2 
  22  chr22_25221847     ZGre    C    G        0      0        2 
  22  chr22_25221847     ZHar    C    G        0      0        2 
  22  chr22_25221847   Sample    C    G        1      2        2 
  22  chr22_25228477     AAsi    A    G        1      2        2 
  22  chr22_25228477     AKia    A    G        0      0        2 
  22  chr22_25228477     AOna    A    G        0      0        2 
  22  chr22_25228477     ASom    A    G        0      0        2 
  22  chr22_25228477     HCab    A    G        0      0        2 
  22  chr22_25228477     HPrz    A    G        0      0        2 
  22  chr22_25228477     ZBoe    A    G        0      0        2 
  22  chr22_25228477     ZGre    A    G        0      0        2 
  22  chr22_25228477     ZHar    A    G        0      0        2 
  22  chr22_25228477   Sample    A    G        1      2        2 
  22  chr22_25256872     AAsi    A    G        0      0        2 
  22  chr22_25256872     AKia    A    G        0      0        2 
  22  chr22_25256872     AOna    A    G        0      0        2 
  22  chr22_25256872     ASom    A    G        0      0        2 
  22  chr22_25256872     HCab    A    G      0.5      1        2 
  22  chr22_25256872     HPrz    A    G        0      0        2 
  22  chr22_25256872     ZBoe    A    G        0      0        2 
  22  chr22_25256872     ZGre    A    G        0      0        2 
  22  chr22_25256872     ZHar    A    G        0      0        2 
  22  chr22_25256872   Sample    A    G        0      0        2 
  22  chr22_25262857     AAsi    T    C        0      0        2 
  22  chr22_25262857     AKia    T    C      0.5      1        2 
  22  chr22_25262857     AOna    T    C        0      0        2 
  22  chr22_25262857     ASom    T    C        0      0        2 
  22  chr22_25262857     HCab    T    C        0      0        2 
  22  chr22_25262857     HPrz    T    C        0      0        2 
  22  chr22_25262857     ZBoe    T    C        0      0        2 
  22  chr22_25262857     ZGre    T    C        0      0        2 
  22  chr22_25262857     ZHar    T    C        0      0        2 
  22  chr22_25262857   Sample    T    C        0      0        2 
  22  chr22_25264497     AAsi    C    G        0      0        2 
  22  chr22_25264497     AKia    C    G        0      0        2 
  22  chr22_25264497     AOna    C    G        0      0        2 
  22  chr22_25264497     ASom    C    G        0      0        2 
  22  chr22_25264497     HCab    C    G        0      0        2 
  22  chr22_25264497     HPrz    C    G        0      0        2 
  22  chr22_25264497     ZBoe    C    G      0.5      1        2 
  22  chr22_25264497     ZGre    C    G        0      0        2 
  22  chr22_25264497     ZHar    C    G        0      0        2 
  22  chr22_25264497   Sample    C    G        0      0        2 
  22  chr22_25269989     AAsi    A    C        0      0        2 
  22  chr22_25269989     AKia    A    C        0      0        2 
  22  chr22_25269989     AOna    A    C        0      0        2 
  22  chr22_25269989     ASom    A    C        0      0        2 
  22  chr22_25269989     HCab    A    C        1      2        2 
  22  chr22_25269989     HPrz    A    C        1      2        2 
  22  chr22_25269989     ZBoe    A    C        0      0        2 
  22  chr22_25269989     ZGre    A    C        0      0        2 
  22  chr22_25269989     ZHar    A    C        0      0        2 
  22  chr22_25269989   Sample    A    C        0      0        2 
  22  chr22_25274799     AAsi    G    A        0      0        2 
  22  chr22_25274799     AKia    G    A        0      0        2 
  22  chr22_25274799     AOna    G    A        0      0        2 
  22  chr22_25274799     ASom    G    A        0      0        2 
  22  chr22_25274799     HCab    G    A        1      2        2 
  22  chr22_25274799     HPrz    G    A        1      2        2 
  22  chr22_25274799     ZBoe    G    A        0      0        2 
  22  chr22_25274799     ZGre    G    A        0      0        2 
  22  chr22_25274799     ZHar    G    A        0      0        2 
  22  chr22_25274799   Sample    G    A        0      0        2 
  22  chr22_25281684     AAsi    C    T        0      0        2 
  22  chr22_25281684     AKia    C    T        0      0        2 
  22  chr22_25281684     AOna    C    T        0      0        2 
  22  chr22_25281684     ASom    C    T        0      0        2 
  22  chr22_25281684     HCab    C    T        0      0        2 
  22  chr22_25281684     HPrz    C    T        0      0        2 
  22  chr22_25281684     ZBoe    C    T        0      0        2 
  22  chr22_25281684     ZGre    C    T        1      2        2 
  22  chr22_25281684     ZHar    C    T        0      0        2 
  22  chr22_25281684   Sample    C    T        0      0        2 
  22  chr22_25285457     AAsi    A    G        0      0        2 
  22  chr22_25285457     AKia    A    G      0.5      1        2 
  22  chr22_25285457     AOna    A    G        0      0        2 
  22  chr22_25285457     ASom    A    G        0      0        2 
  22  chr22_25285457     HCab    A    G        0      0        2 
  22  chr22_25285457     HPrz    A    G        0      0        2 
  22  chr22_25285457     ZBoe    A    G        0      0        2 
  22  chr22_25285457     ZGre    A    G        0      0        2 
  22  chr22_25285457     ZHar    A    G        0      0        2 
  22  chr22_25285457   Sample    A    G        0      0        2 
  22  chr22_25298441     AAsi    C    G        0      0        2 
  22  chr22_25298441     AKia    C    G        0      0        2 
  22  chr22_25298441     AOna    C    G        0      0        2 
  22  chr22_25298441     ASom    C    G        0      0        2 
  22  chr22_25298441     HCab    C    G        1      2        2 
  22  chr22_25298441     HPrz    C    G        1      2        2 
  22  chr22_25298441     ZBoe    C    G        0      0        2 
  22  chr22_25298441     ZGre    C    G        0      0        2 
  22  chr22_25298441     ZHar    C    G        0      0        2 
  22  chr22_25298441   Sample    C    G        0      0        2 
  22  chr22_25302335     AAsi    G    A        0      0        2 
  22  chr22_25302335     AKia    G    A      0.5      1        2 
  22  chr22_25302335     AOna    G    A        0      0        2 
  22  chr22_25302335     ASom    G    A        0      0        2 
  22  chr22_25302335     HCab    G    A        0      0        2 
  22  chr22_25302335     HPrz    G    A        0      0        2 
  22  chr22_25302335     ZBoe    G    A        0      0        2 
  22  chr22_25302335     ZGre    G    A        0      0        2 
  22  chr22_25302335     ZHar    G    A        0      0        2 
  22  chr22_25302335   Sample    G    A        0      0        2 
  22  chr22_25306491     AAsi    A    G        0      0        2 
  22  chr22_25306491     AKia    A    G        0      0        2 
  22  chr22_25306491     AOna    A    G        0      0        2 
  22  chr22_25306491     ASom    A    G        0      0        2 
  22  chr22_25306491     HCab    A    G        0      0        2 
  22  chr22_25306491     HPrz    A    G        0      0        2 
  22  chr22_25306491     ZBoe    A    G        0      0        2 
  22  chr22_25306491     ZGre    A    G        0      0        2 
  22  chr22_25306491     ZHar    A    G      0.5      1        2 
  22  chr22_25306491   Sample    A    G        0      0        2 
  22  chr22_25312650     AAsi    G    T        0      0        2 
  22  chr22_25312650     AKia    G    T        0      0        2 
  22  chr22_25312650     AOna    G    T        0      0        2 
  22  chr22_25312650     ASom    G    T        0      0        2 
  22  chr22_25312650     HCab    G    T        0      0        2 
  22  chr22_25312650     HPrz    G    T        0      0        2 
  22  chr22_25312650     ZBoe    G    T        0      0        2 
  22  chr22_25312650     ZGre    G    T        1      2        2 
  22  chr22_25312650     ZHar    G    T        0      0        2 
  22  chr22_25312650   Sample    G    T        0      0        2 
  22  chr22_25320272     AAsi    G    A        0      0        2 
  22  chr22_25320272     AKia    G    A        1      2        2 
  22  chr22_25320272     AOna    G    A        1      2        2 
  22  chr22_25320272     ASom    G    A        0      0        2 
  22  chr22_25320272     HCab    G    A        0      0        2 
  22  chr22_25320272     HPrz    G    A        0      0        2 
  22  chr22_25320272     ZBoe    G    A        0      0        2 
  22  chr22_25320272     ZGre    G    A        0      0        2 
  22  chr22_25320272     ZHar    G    A        0      0        2 
  22  chr22_25320272   Sample    G    A        0      0        2 
  22  chr22_25325164     AAsi    A    G        0      0        2 
  22  chr22_25325164     AKia    A    G        0      0        2 
  22  chr22_25325164     AOna    A    G        0      0        2 
  22  chr22_25325164     ASom    A    G        0      0        2 
  22  chr22_25325164     HCab    A    G        0      0        2 
  22  chr22_25325164     HPrz    A    G        0      0        2 
  22  chr22_25325164     ZBoe    A    G        0      0        2 
  22  chr22_25325164     ZGre    A    G        0      0        2 
  22  chr22_25325164     ZHar    A    G        1      2        2 
  22  chr22_25325164   Sample    A    G        0      0        2 
  22  chr22_25328060     AAsi    A    G        0      0        2 
  22  chr22_25328060     AKia    A    G        0      0        2 
  22  chr22_25328060     AOna    A    G        0      0        2 
  22  chr22_25328060     ASom    A    G        0      0        2 
  22  chr22_25328060     HCab    A    G        1      2        2 
  22  chr22_25328060     HPrz    A    G        1      2        2 
  22  chr22_25328060     ZBoe    A    G        0      0        2 
  22  chr22_25328060     ZGre    A    G        0      0        2 
  22  chr22_25328060     ZHar    A    G        0      0        2 
  22  chr22_25328060   Sample    A    G        0      0        2 
  22  chr22_25331343     AAsi    G    A        0      0        2 
  22  chr22_25331343     AKia    G    A        0      0        2 
  22  chr22_25331343     AOna    G    A        0      0        2 
  22  chr22_25331343     ASom    G    A        0      0        2 
  22  chr22_25331343     HCab    G    A        0      0        2 
  22  chr22_25331343     HPrz    G    A        0      0        2 
  22  chr22_25331343     ZBoe    G    A        0      0        2 
  22  chr22_25331343     ZGre    G    A        0      0        2 
  22  chr22_25331343     ZHar    G    A        1      2        2 
  22  chr22_25331343   Sample    G    A        0      0        2 
  22  chr22_25338213     AAsi    T    C        0      0        2 
  22  chr22_25338213     AKia    T    C        0      0        2 
  22  chr22_25338213     AOna    T    C        0      0        2 
  22  chr22_25338213     ASom    T    C        0      0        2 
  22  chr22_25338213     HCab    T    C        1      2        2 
  22  chr22_25338213     HPrz    T    C        1      2        2 
  22  chr22_25338213     ZBoe    T    C        0      0        2 
  22  chr22_25338213     ZGre    T    C        0      0        2 
  22  chr22_25338213     ZHar    T    C        0      0        2 
  22  chr22_25338213   Sample    T    C        0      0        2 
  22  chr22_25343142     AAsi    T    A        0      0        2 
  22  chr22_25343142     AKia    T    A        0      0        2 
  22  chr22_25343142     AOna    T    A        0      0        2 
  22  chr22_25343142     ASom    T    A        0      0        2 
  22  chr22_25343142     HCab    T    A        0      0        2 
  22  chr22_25343142     HPrz    T    A        0      0        2 
  22  chr22_25343142     ZBoe    T    A        1      2        2 
  22  chr22_25343142     ZGre    T    A        0      0        2 
  22  chr22_25343142     ZHar    T    A        0      0        2 
  22  chr22_25343142   Sample    T    A        0      0        2 
  22  chr22_25343673     AAsi    A    T        0      0        2 
  22  chr22_25343673     AKia    A    T        1      2        2 
  22  chr22_25343673     AOna    A    T        1      2        2 
  22  chr22_25343673     ASom    A    T        0      0        2 
  22  chr22_25343673     HCab    A    T        0      0        2 
  22  chr22_25343673     HPrz    A    T        0      0        2 
  22  chr22_25343673     ZBoe    A    T        0      0        2 
  22  chr22_25343673     ZGre    A    T        0      0        2 
  22  chr22_25343673     ZHar    A    T        0      0        2 
  22  chr22_25343673   Sample    A    T        0      0        2 
  22  chr22_25345940     AAsi    G    A        0      0        2 
  22  chr22_25345940     AKia    G    A        1      2        2 
  22  chr22_25345940     AOna    G    A        1      2        2 
  22  chr22_25345940     ASom    G    A        0      0        2 
  22  chr22_25345940     HCab    G    A        0      0        2 
  22  chr22_25345940     HPrz    G    A        0      0        2 
  22  chr22_25345940     ZBoe    G    A        0      0        2 
  22  chr22_25345940     ZGre    G    A        0      0        2 
  22  chr22_25345940     ZHar    G    A        0      0        2 
  22  chr22_25345940   Sample    G    A        0      0        2 
  22  chr22_25355337     AAsi    C    T        0      0        2 
  22  chr22_25355337     AKia    C    T        0      0        2 
  22  chr22_25355337     AOna    C    T        0      0        2 
  22  chr22_25355337     ASom    C    T        0      0        2 
  22  chr22_25355337     HCab    C    T        0      0        2 
  22  chr22_25355337     HPrz    C    T        0      0        2 
  22  chr22_25355337     ZBoe    C    T        1      2        2 
  22  chr22_25355337     ZGre    C    T        0      0        2 
  22  chr22_25355337     ZHar    C    T        0      0        2 
  22  chr22_25355337   Sample    C    T        0      0        2 
  22  chr22_25357855     AAsi    C    A        0      0        2 
  22  chr22_25357855     AKia    C    A        0      0        2 
  22  chr22_25357855     AOna    C    A        0      0        2 
  22  chr22_25357855     ASom    C    A        0      0        2 
  22  chr22_25357855     HCab    C    A        1      2        2 
  22  chr22_25357855     HPrz    C    A        1      2        2 
  22  chr22_25357855     ZBoe    C    A        0      0        2 
  22  chr22_25357855     ZGre    C    A        0      0        2 
  22  chr22_25357855     ZHar    C    A        0      0        2 
  22  chr22_25357855   Sample    C    A        0      0        2 
  22  chr22_25367725     AAsi    G    A        0      0        2 
  22  chr22_25367725     AKia    G    A        0      0        2 
  22  chr22_25367725     AOna    G    A        0      0        2 
  22  chr22_25367725     ASom    G    A        0      0        2 
  22  chr22_25367725     HCab    G    A        0      0        2 
  22  chr22_25367725     HPrz    G    A        0      0        2 
  22  chr22_25367725     ZBoe    G    A      0.5      1        2 
  22  chr22_25367725     ZGre    G    A        0      0        2 
  22  chr22_25367725     ZHar    G    A        0      0        2 
  22  chr22_25367725   Sample    G    A        0      0        2 
  22  chr22_25375412     AAsi    A    G        0      0        2 
  22  chr22_25375412     AKia    A    G        0      0        2 
  22  chr22_25375412     AOna    A    G        0      0        2 
  22  chr22_25375412     ASom    A    G        0      0        2 
  22  chr22_25375412     HCab    A    G        1      2        2 
  22  chr22_25375412     HPrz    A    G        1      2        2 
  22  chr22_25375412     ZBoe    A    G        1      2        2 
  22  chr22_25375412     ZGre    A    G        0      0        2 
  22  chr22_25375412     ZHar    A    G        0      0        2 
  22  chr22_25375412   Sample    A    G        0      0        2 
  22  chr22_25375667     AAsi    C    T        0      0        2 
  22  chr22_25375667     AKia    C    T        0      0        2 
  22  chr22_25375667     AOna    C    T        0      0        2 
  22  chr22_25375667     ASom    C    T        0      0        2 
  22  chr22_25375667     HCab    C    T        0      0        2 
  22  chr22_25375667     HPrz    C    T        0      0        2 
  22  chr22_25375667     ZBoe    C    T      0.5      1        2 
  22  chr22_25375667     ZGre    C    T        0      0        2 
  22  chr22_25375667     ZHar    C    T        0      0        2 
  22  chr22_25375667   Sample    C    T        0      0        2 
  22  chr22_25385819     AAsi    T    C        0      0        2 
  22  chr22_25385819     AKia    T    C        0      0        2 
  22  chr22_25385819     AOna    T    C        0      0        2 
  22  chr22_25385819     ASom    T    C        0      0        2 
  22  chr22_25385819     HCab    T    C        1      2        2 
  22  chr22_25385819     HPrz    T    C        1      2        2 
  22  chr22_25385819     ZBoe    T    C        0      0        2 
  22  chr22_25385819     ZGre    T    C        0      0        2 
  22  chr22_25385819     ZHar    T    C        0      0        2 
  22  chr22_25385819   Sample    T    C        0      0        2 
  22  chr22_25389615     AAsi    A    G        0      0        2 
  22  chr22_25389615     AKia    A    G        0      0        2 
  22  chr22_25389615     AOna    A    G        0      0        2 
  22  chr22_25389615     ASom    A    G        0      0        2 
  22  chr22_25389615     HCab    A    G        0      0        2 
  22  chr22_25389615     HPrz    A    G        0      0        2 
  22  chr22_25389615     ZBoe    A    G        1      2        2 
  22  chr22_25389615     ZGre    A    G        0      0        2 
  22  chr22_25389615     ZHar    A    G        0      0        2 
  22  chr22_25389615   Sample    A    G        0      0        2 
  22  chr22_25390719     AAsi    G    A        0      0        2 
  22  chr22_25390719     AKia    G    A        0      0        2 
  22  chr22_25390719     AOna    G    A        0      0        2 
  22  chr22_25390719     ASom    G    A        0      0        2 
  22  chr22_25390719     HCab    G    A      0.5      1        2 
  22  chr22_25390719     HPrz    G    A      0.5      1        2 
  22  chr22_25390719     ZBoe    G    A        0      0        2 
  22  chr22_25390719     ZGre    G    A        0      0        2 
  22  chr22_25390719     ZHar    G    A        0      0        2 
  22  chr22_25390719   Sample    G    A        0      0        2 
  22  chr22_25391059     AAsi    C    T        0      0        2 
  22  chr22_25391059     AKia    C    T        1      2        2 
  22  chr22_25391059     AOna    C    T        1      2        2 
  22  chr22_25391059     ASom    C    T        0      0        2 
  22  chr22_25391059     HCab    C    T        0      0        2 
  22  chr22_25391059     HPrz    C    T        0      0        2 
  22  chr22_25391059     ZBoe    C    T        0      0        2 
  22  chr22_25391059     ZGre    C    T        0      0        2 
  22  chr22_25391059     ZHar    C    T        0      0        2 
  22  chr22_25391059   Sample    C    T        0      0        2 
  22  chr22_25398767     AAsi    G    A        0      0        2 
  22  chr22_25398767     AKia    G    A        0      0        2 
  22  chr22_25398767     AOna    G    A        1      2        2 
  22  chr22_25398767     ASom    G    A        0      0        2 
  22  chr22_25398767     HCab    G    A        0      0        2 
  22  chr22_25398767     HPrz    G    A        0      0        2 
  22  chr22_25398767     ZBoe    G    A        0      0        2 
  22  chr22_25398767     ZGre    G    A        0      0        2 
  22  chr22_25398767     ZHar    G    A        0      0        2 
  22  chr22_25398767   Sample    G    A        0      0        2 
  22  chr22_25399468     AAsi    A    G        0      0        2 
  22  chr22_25399468     AKia    A    G        0      0        2 
  22  chr22_25399468     AOna    A    G        0      0        2 
  22  chr22_25399468     ASom    A    G        0      0        2 
  22  chr22_25399468     HCab    A    G        0      0        2 
  22  chr22_25399468     HPrz    A    G        0      0        2 
  22  chr22_25399468     ZBoe    A    G        0      0        2 
  22  chr22_25399468     ZGre    A    G        1      2        2 
  22  chr22_25399468     ZHar    A    G        1      2        2 
  22  chr22_25399468   Sample    A    G        0      0        2 
  22  chr22_25407986     AAsi    A    C        0      0        2 
  22  chr22_25407986     AKia    A    C        0      0        2 
  22  chr22_25407986     AOna    A    C        0      0        2 
  22  chr22_25407986     ASom    A    C        0      0        2 
  22  chr22_25407986     HCab    A    C        0      0        2 
  22  chr22_25407986     HPrz    A    C        0      0        2 
  22  chr22_25407986     ZBoe    A    C        0      0        2 
  22  chr22_25407986     ZGre    A    C        0      0        2 
  22  chr22_25407986     ZHar    A    C      0.5      1        2 
  22  chr22_25407986   Sample    A    C        0      0        2 
  22  chr22_25415779     AAsi    G    A        0      0        2 
  22  chr22_25415779     AKia    G    A        0      0        2 
  22  chr22_25415779     AOna    G    A        0      0        2 
  22  chr22_25415779     ASom    G    A        0      0        2 
  22  chr22_25415779     HCab    G    A        1      2        2 
  22  chr22_25415779     HPrz    G    A        1      2        2 
  22  chr22_25415779     ZBoe    G    A        0      0        2 
  22  chr22_25415779     ZGre    G    A        0      0        2 
  22  chr22_25415779     ZHar    G    A        0      0        2 
  22  chr22_25415779   Sample    G    A        0      0        2 
  22  chr22_25421278     AAsi    C    G        0      0        2 
  22  chr22_25421278     AKia    C    G        0      0        2 
  22  chr22_25421278     AOna    C    G        0      0        2 
  22  chr22_25421278     ASom    C    G        0      0        2 
  22  chr22_25421278     HCab    C    G        0      0        2 
  22  chr22_25421278     HPrz    C    G        0      0        2 
  22  chr22_25421278     ZBoe    C    G        0      0        2 
  22  chr22_25421278     ZGre    C    G        1      2        2 
  22  chr22_25421278     ZHar    C    G        0      0        2 
  22  chr22_25421278   Sample    C    G        0      0        2 
  22  chr22_25456389     AAsi    C    T        0      0        2 
  22  chr22_25456389     AKia    C    T        0      0        2 
  22  chr22_25456389     AOna    C    T        0      0        2 
  22  chr22_25456389     ASom    C    T        0      0        2 
  22  chr22_25456389     HCab    C    T        0      0        2 
  22  chr22_25456389     HPrz    C    T        0      0        2 
  22  chr22_25456389     ZBoe    C    T        0      0        2 
  22  chr22_25456389     ZGre    C    T        1      2        2 
  22  chr22_25456389     ZHar    C    T        0      0        2 
  22  chr22_25456389   Sample    C    T        0      0        2 
  22  chr22_25467616     AAsi    C    A        0      0        2 
  22  chr22_25467616     AKia    C    A        0      0        2 
  22  chr22_25467616     AOna    C    A        0      0        2 
  22  chr22_25467616     ASom    C    A        0      0        2 
  22  chr22_25467616     HCab    C    A        0      0        2 
  22  chr22_25467616     HPrz    C    A        0      0        2 
  22  chr22_25467616     ZBoe    C    A      0.5      1        2 
  22  chr22_25467616     ZGre    C    A        1      2        2 
  22  chr22_25467616     ZHar    C    A        0      0        2 
  22  chr22_25467616   Sample    C    A        0      0        2 
  22  chr22_25487253     AAsi    T    G        1      2        2 
  22  chr22_25487253     AKia    T    G        0      0        2 
  22  chr22_25487253     AOna    T    G        0      0        2 
  22  chr22_25487253     ASom    T    G        1      2        2 
  22  chr22_25487253     HCab    T    G        0      0        2 
  22  chr22_25487253     HPrz    T    G        0      0        2 
  22  chr22_25487253     ZBoe    T    G        0      0        2 
  22  chr22_25487253     ZGre    T    G        0      0        2 
  22  chr22_25487253     ZHar    T    G        0      0        2 
  22  chr22_25487253   Sample    T    G        1      2        2 
  22  chr22_25501789     AAsi    A    G        0      0        2 
  22  chr22_25501789     AKia    A    G        0      0        2 
  22  chr22_25501789     AOna    A    G        0      0        2 
  22  chr22_25501789     ASom    A    G        0      0        2 
  22  chr22_25501789     HCab    A    G        1      2        2 
  22  chr22_25501789     HPrz    A    G        1      2        2 
  22  chr22_25501789     ZBoe    A    G        0      0        2 
  22  chr22_25501789     ZGre    A    G        0      0        2 
  22  chr22_25501789     ZHar    A    G        0      0        2 
  22  chr22_25501789   Sample    A    G        0      0        2 
  22  chr22_25518159     AAsi    C    T        0      0        2 
  22  chr22_25518159     AKia    C    T        0      0        2 
  22  chr22_25518159     AOna    C    T        0      0        2 
  22  chr22_25518159     ASom    C    T        0      0        2 
  22  chr22_25518159     HCab    C    T        0      0        2 
  22  chr22_25518159     HPrz    C    T        0      0        2 
  22  chr22_25518159     ZBoe    C    T        1      2        2 
  22  chr22_25518159     ZGre    C    T        0      0        2 
  22  chr22_25518159     ZHar    C    T        0      0        2 
  22  chr22_25518159   Sample    C    T        0      0        2 
  22  chr22_25533761     AAsi    A    G        0      0        2 
  22  chr22_25533761     AKia    A    G        0      0        2 
  22  chr22_25533761     AOna    A    G        0      0        2 
  22  chr22_25533761     ASom    A    G        1      2        2 
  22  chr22_25533761     HCab    A    G        0      0        2 
  22  chr22_25533761     HPrz    A    G        0      0        2 
  22  chr22_25533761     ZBoe    A    G        0      0        2 
  22  chr22_25533761     ZGre    A    G        0      0        2 
  22  chr22_25533761     ZHar    A    G        0      0        2 
  22  chr22_25533761   Sample    A    G        0      0        2 
  22  chr22_25542163     AAsi    T    C        0      0        2 
  22  chr22_25542163     AKia    T    C      0.5      1        2 
  22  chr22_25542163     AOna    T    C        0      0        2 
  22  chr22_25542163     ASom    T    C        0      0        2 
  22  chr22_25542163     HCab    T    C        0      0        2 
  22  chr22_25542163     HPrz    T    C        0      0        2 
  22  chr22_25542163     ZBoe    T    C        0      0        2 
  22  chr22_25542163     ZGre    T    C        0      0        2 
  22  chr22_25542163     ZHar    T    C        0      0        2 
  22  chr22_25542163   Sample    T    C        0      0        2 
  22  chr22_25542222     AAsi    G    C        0      0        2 
  22  chr22_25542222     AKia    G    C        0      0        2 
  22  chr22_25542222     AOna    G    C        0      0        2 
  22  chr22_25542222     ASom    G    C        0      0        2 
  22  chr22_25542222     HCab    G    C        0      0        2 
  22  chr22_25542222     HPrz    G    C        0      0        2 
  22  chr22_25542222     ZBoe    G    C      0.5      1        2 
  22  chr22_25542222     ZGre    G    C        0      0        2 
  22  chr22_25542222     ZHar    G    C        0      0        2 
  22  chr22_25542222   Sample    G    C        0      0        2 
  22  chr22_25554998     AAsi    G    A        0      0        2 
  22  chr22_25554998     AKia    G    A        0      0        2 
  22  chr22_25554998     AOna    G    A        0      0        2 
  22  chr22_25554998     ASom    G    A        0      0        2 
  22  chr22_25554998     HCab    G    A        1      2        2 
  22  chr22_25554998     HPrz    G    A        1      2        2 
  22  chr22_25554998     ZBoe    G    A        0      0        2 
  22  chr22_25554998     ZGre    G    A        0      0        2 
  22  chr22_25554998     ZHar    G    A        0      0        2 
  22  chr22_25554998   Sample    G    A        0      0        2 
  22  chr22_25557297     AAsi    A    G        0      0        2 
  22  chr22_25557297     AKia    A    G        0      0        2 
  22  chr22_25557297     AOna    A    G        0      0        2 
  22  chr22_25557297     ASom    A    G        0      0        2 
  22  chr22_25557297     HCab    A    G        1      2        2 
  22  chr22_25557297     HPrz    A    G        1      2        2 
  22  chr22_25557297     ZBoe    A    G        0      0        2 
  22  chr22_25557297     ZGre    A    G        0      0        2 
  22  chr22_25557297     ZHar    A    G        0      0        2 
  22  chr22_25557297   Sample    A    G        0      0        2 
  22  chr22_25559776     AAsi    G    A        0      0        2 
  22  chr22_25559776     AKia    G    A        0      0        2 
  22  chr22_25559776     AOna    G    A        0      0        2 
  22  chr22_25559776     ASom    G    A        0      0        2 
  22  chr22_25559776     HCab    G    A        1      2        2 
  22  chr22_25559776     HPrz    G    A        1      2        2 
  22  chr22_25559776     ZBoe    G    A        0      0        2 
  22  chr22_25559776     ZGre    G    A        0      0        2 
  22  chr22_25559776     ZHar    G    A        0      0        2 
  22  chr22_25559776   Sample    G    A        0      0        2 
  22  chr22_25562462     AAsi    C    T        0      0        2 
  22  chr22_25562462     AKia    C    T        0      0        2 
  22  chr22_25562462     AOna    C    T        0      0        2 
  22  chr22_25562462     ASom    C    T        0      0        2 
  22  chr22_25562462     HCab    C    T        1      2        2 
  22  chr22_25562462     HPrz    C    T        1      2        2 
  22  chr22_25562462     ZBoe    C    T        0      0        2 
  22  chr22_25562462     ZGre    C    T        0      0        2 
  22  chr22_25562462     ZHar    C    T        0      0        2 
  22  chr22_25562462   Sample    C    T        0      0        2 
  22  chr22_25567454     AAsi    T    G        0      0        2 
  22  chr22_25567454     AKia    T    G        0      0        2 
  22  chr22_25567454     AOna    T    G        0      0        2 
  22  chr22_25567454     ASom    T    G        0      0        2 
  22  chr22_25567454     HCab    T    G        0      0        2 
  22  chr22_25567454     HPrz    T    G        0      0        2 
  22  chr22_25567454     ZBoe    T    G      0.5      1        2 
  22  chr22_25567454     ZGre    T    G        0      0        2 
  22  chr22_25567454     ZHar    T    G        0      0        2 
  22  chr22_25567454   Sample    T    G        0      0        2 
  22  chr22_25574274     AAsi    A    G        1      2        2 
  22  chr22_25574274     AKia    A    G        0      0        2 
  22  chr22_25574274     AOna    A    G        0      0        2 
  22  chr22_25574274     ASom    A    G        1      2        2 
  22  chr22_25574274     HCab    A    G        0      0        2 
  22  chr22_25574274     HPrz    A    G        0      0        2 
  22  chr22_25574274     ZBoe    A    G        0      0        2 
  22  chr22_25574274     ZGre    A    G        0      0        2 
  22  chr22_25574274     ZHar    A    G        0      0        2 
  22  chr22_25574274   Sample    A    G        1      2        2 
  22  chr22_25579510     AAsi    C    T        0      0        2 
  22  chr22_25579510     AKia    C    T        0      0        2 
  22  chr22_25579510     AOna    C    T        0      0        2 
  22  chr22_25579510     ASom    C    T        0      0        2 
  22  chr22_25579510     HCab    C    T        0      0        2 
  22  chr22_25579510     HPrz    C    T      0.5      1        2 
  22  chr22_25579510     ZBoe    C    T        0      0        2 
  22  chr22_25579510     ZGre    C    T        0      0        2 
  22  chr22_25579510     ZHar    C    T        0      0        2 
  22  chr22_25579510   Sample    C    T        0      0        2 
  22  chr22_25580171     AAsi    G    T        0      0        2 
  22  chr22_25580171     AKia    G    T        0      0        2 
  22  chr22_25580171     AOna    G    T        0      0        2 
  22  chr22_25580171     ASom    G    T        0      0        2 
  22  chr22_25580171     HCab    G    T        0      0        2 
  22  chr22_25580171     HPrz    G    T        0      0        2 
  22  chr22_25580171     ZBoe    G    T        1      2        2 
  22  chr22_25580171     ZGre    G    T        1      2        2 
  22  chr22_25580171     ZHar    G    T        1      2        2 
  22  chr22_25580171   Sample    G    T        0      0        2 
  22  chr22_25580713     AAsi    G    C        0      0        2 
  22  chr22_25580713     AKia    G    C        0      0        2 
  22  chr22_25580713     AOna    G    C        0      0        2 
  22  chr22_25580713     ASom    G    C        0      0        2 
  22  chr22_25580713     HCab    G    C        0      0        2 
  22  chr22_25580713     HPrz    G    C        0      0        2 
  22  chr22_25580713     ZBoe    G    C        0      0        2 
  22  chr22_25580713     ZGre    G    C        0      0        2 
  22  chr22_25580713     ZHar    G    C        1      2        2 
  22  chr22_25580713   Sample    G    C        0      0        2 
  22  chr22_25586320     AAsi    C    T        0      0        2 
  22  chr22_25586320     AKia    C    T        0      0        2 
  22  chr22_25586320     AOna    C    T        0      0        2 
  22  chr22_25586320     ASom    C    T        0      0        2 
  22  chr22_25586320     HCab    C    T        1      2        2 
  22  chr22_25586320     HPrz    C    T      0.5      1        2 
  22  chr22_25586320     ZBoe    C    T        0      0        2 
  22  chr22_25586320     ZGre    C    T        0      0        2 
  22  chr22_25586320     ZHar    C    T        0      0        2 
  22  chr22_25586320   Sample    C    T        0      0        2 
  22  chr22_25601381     AAsi    T    C        0      0        2 
  22  chr22_25601381     AKia    T    C        0      0        2 
  22  chr22_25601381     AOna    T    C        0      0        2 
  22  chr22_25601381     ASom    T    C        0      0        2 
  22  chr22_25601381     HCab    T    C        0      0        2 
  22  chr22_25601381     HPrz    T    C        0      0        2 
  22  chr22_25601381     ZBoe    T    C        0      0        2 
  22  chr22_25601381     ZGre    T    C        0      0        2 
  22  chr22_25601381     ZHar    T    C        1      2        2 
  22  chr22_25601381   Sample    T    C        0      0        2 
  22  chr22_25612459     AAsi    C    T        0      0        2 
  22  chr22_25612459     AKia    C    T        1      2        2 
  22  chr22_25612459     AOna    C    T        1      2        2 
  22  chr22_25612459     ASom    C    T        0      0        2 
  22  chr22_25612459     HCab    C    T        0      0        2 
  22  chr22_25612459     HPrz    C    T        0      0        2 
  22  chr22_25612459     ZBoe    C    T        0      0        2 
  22  chr22_25612459     ZGre    C    T        0      0        2 
  22  chr22_25612459     ZHar    C    T        0      0        2 
  22  chr22_25612459   Sample    C    T        0      0        2 
  22  chr22_25625439     AAsi    C    T        0      0        2 
  22  chr22_25625439     AKia    C    T        0      0        2 
  22  chr22_25625439     AOna    C    T        0      0        2 
  22  chr22_25625439     ASom    C    T        0      0        2 
  22  chr22_25625439     HCab    C    T        1      2        2 
  22  chr22_25625439     HPrz    C    T        1      2        2 
  22  chr22_25625439     ZBoe    C    T        0      0        2 
  22  chr22_25625439     ZGre    C    T        0      0        2 
  22  chr22_25625439     ZHar    C    T        0      0        2 
  22  chr22_25625439   Sample    C    T        0      0        2 
  22  chr22_25644830     AAsi    C    T        0      0        2 
  22  chr22_25644830     AKia    C    T        0      0        2 
  22  chr22_25644830     AOna    C    T        0      0        2 
  22  chr22_25644830     ASom    C    T        0      0        2 
  22  chr22_25644830     HCab    C    T        1      2        2 
  22  chr22_25644830     HPrz    C    T        1      2        2 
  22  chr22_25644830     ZBoe    C    T        0      0        2 
  22  chr22_25644830     ZGre    C    T        0      0        2 
  22  chr22_25644830     ZHar    C    T        0      0        2 
  22  chr22_25644830   Sample    C    T        0      0        2 
  22  chr22_25664376     AAsi    C    T        0      0        2 
  22  chr22_25664376     AKia    C    T        1      2        2 
  22  chr22_25664376     AOna    C    T        1      2        2 
  22  chr22_25664376     ASom    C    T        0      0        2 
  22  chr22_25664376     HCab    C    T        0      0        2 
  22  chr22_25664376     HPrz    C    T        0      0        2 
  22  chr22_25664376     ZBoe    C    T        0      0        2 
  22  chr22_25664376     ZGre    C    T        0      0        2 
  22  chr22_25664376     ZHar    C    T        0      0        2 
  22  chr22_25664376   Sample    C    T        0      0        2 
  22  chr22_25667877     AAsi    A    G        0      0        2 
  22  chr22_25667877     AKia    A    G        0      0        2 
  22  chr22_25667877     AOna    A    G        0      0        2 
  22  chr22_25667877     ASom    A    G        0      0        2 
  22  chr22_25667877     HCab    A    G        1      2        2 
  22  chr22_25667877     HPrz    A    G        1      2        2 
  22  chr22_25667877     ZBoe    A    G        0      0        2 
  22  chr22_25667877     ZGre    A    G        0      0        2 
  22  chr22_25667877     ZHar    A    G        0      0        2 
  22  chr22_25667877   Sample    A    G        0      0        2 
  22  chr22_25668320     AAsi    C    T        0      0        2 
  22  chr22_25668320     AKia    C    T        0      0        2 
  22  chr22_25668320     AOna    C    T        0      0        2 
  22  chr22_25668320     ASom    C    T        0      0        2 
  22  chr22_25668320     HCab    C    T        0      0        2 
  22  chr22_25668320     HPrz    C    T        0      0        2 
  22  chr22_25668320     ZBoe    C    T        0      0        2 
  22  chr22_25668320     ZGre    C    T        0      0        2 
  22  chr22_25668320     ZHar    C    T        1      2        2 
  22  chr22_25668320   Sample    C    T        0      0        2 
  22  chr22_25668391     AAsi    C    A        0      0        2 
  22  chr22_25668391     AKia    C    A      0.5      1        2 
  22  chr22_25668391     AOna    C    A        0      0        2 
  22  chr22_25668391     ASom    C    A        0      0        2 
  22  chr22_25668391     HCab    C    A        0      0        2 
  22  chr22_25668391     HPrz    C    A        0      0        2 
  22  chr22_25668391     ZBoe    C    A        0      0        2 
  22  chr22_25668391     ZGre    C    A        0      0        2 
  22  chr22_25668391     ZHar    C    A        0      0        2 
  22  chr22_25668391   Sample    C    A        0      0        2 
  22  chr22_25675402     AAsi    A    G        0      0        2 
  22  chr22_25675402     AKia    A    G        0      0        2 
  22  chr22_25675402     AOna    A    G        0      0        2 
  22  chr22_25675402     ASom    A    G        0      0        2 
  22  chr22_25675402     HCab    A    G        0      0        2 
  22  chr22_25675402     HPrz    A    G      0.5      1        2 
  22  chr22_25675402     ZBoe    A    G        0      0        2 
  22  chr22_25675402     ZGre    A    G        0      0        2 
  22  chr22_25675402     ZHar    A    G        0      0        2 
  22  chr22_25675402   Sample    A    G        0      0        2 
  22  chr22_25681796     AAsi    A    G        0      0        2 
  22  chr22_25681796     AKia    A    G        0      0        2 
  22  chr22_25681796     AOna    A    G        0      0        2 
  22  chr22_25681796     ASom    A    G        0      0        2 
  22  chr22_25681796     HCab    A    G        0      0        2 
  22  chr22_25681796     HPrz    A    G        0      0        2 
  22  chr22_25681796     ZBoe    A    G        0      0        2 
  22  chr22_25681796     ZGre    A    G        1      2        2 
  22  chr22_25681796     ZHar    A    G        0      0        2 
  22  chr22_25681796   Sample    A    G        0      0        2 
  22  chr22_25686149     AAsi    G    T        0      0        2 
  22  chr22_25686149     AKia    G    T        1      2        2 
  22  chr22_25686149     AOna    G    T        1      2        2 
  22  chr22_25686149     ASom    G    T        0      0        2 
  22  chr22_25686149     HCab    G    T        0      0        2 
  22  chr22_25686149     HPrz    G    T        0      0        2 
  22  chr22_25686149     ZBoe    G    T        0      0        2 
  22  chr22_25686149     ZGre    G    T        0      0        2 
  22  chr22_25686149     ZHar    G    T        0      0        2 
  22  chr22_25686149   Sample    G    T        0      0        2 
  22  chr22_25690285     AAsi    A    G        1      2        2 
  22  chr22_25690285     AKia    A    G        0      0        2 
  22  chr22_25690285     AOna    A    G        0      0        2 
  22  chr22_25690285     ASom    A    G        1      2        2 
  22  chr22_25690285     HCab    A    G        0      0        2 
  22  chr22_25690285     HPrz    A    G        0      0        2 
  22  chr22_25690285     ZBoe    A    G        0      0        2 
  22  chr22_25690285     ZGre    A    G        0      0        2 
  22  chr22_25690285     ZHar    A    G        0      0        2 
  22  chr22_25690285   Sample    A    G        1      2        2 
  22  chr22_25700375     AAsi    C    A        0      0        2 
  22  chr22_25700375     AKia    C    A        0      0        2 
  22  chr22_25700375     AOna    C    A        0      0        2 
  22  chr22_25700375     ASom    C    A        0      0        2 
  22  chr22_25700375     HCab    C    A        1      2        2 
  22  chr22_25700375     HPrz    C    A        1      2        2 
  22  chr22_25700375     ZBoe    C    A        0      0        2 
  22  chr22_25700375     ZGre    C    A        0      0        2 
  22  chr22_25700375     ZHar    C    A        0      0        2 
  22  chr22_25700375   Sample    C    A        0      0        2 
  22  chr22_25700467     AAsi    C    T        1      2        2 
  22  chr22_25700467     AKia    C    T        0      0        2 
  22  chr22_25700467     AOna    C    T        0      0        2 
  22  chr22_25700467     ASom    C    T        1      2        2 
  22  chr22_25700467     HCab    C    T        0      0        2 
  22  chr22_25700467     HPrz    C    T        0      0        2 
  22  chr22_25700467     ZBoe    C    T        0      0        2 
  22  chr22_25700467     ZGre    C    T        0      0        2 
  22  chr22_25700467     ZHar    C    T        0      0        2 
  22  chr22_25700467   Sample    C    T        1      2        2 
  22  chr22_25705506     AAsi    G    A        0      0        2 
  22  chr22_25705506     AKia    G    A        0      0        2 
  22  chr22_25705506     AOna    G    A        0      0        2 
  22  chr22_25705506     ASom    G    A        0      0        2 
  22  chr22_25705506     HCab    G    A        1      2        2 
  22  chr22_25705506     HPrz    G    A        1      2        2 
  22  chr22_25705506     ZBoe    G    A        0      0        2 
  22  chr22_25705506     ZGre    G    A        0      0        2 
  22  chr22_25705506     ZHar    G    A        0      0        2 
  22  chr22_25705506   Sample    G    A        0      0        2 
  22  chr22_25708692     AAsi    A    G        0      0        2 
  22  chr22_25708692     AKia    A    G        0      0        2 
  22  chr22_25708692     AOna    A    G        0      0        2 
  22  chr22_25708692     ASom    A    G        0      0        2 
  22  chr22_25708692     HCab    A    G        0      0        2 
  22  chr22_25708692     HPrz    A    G      0.5      1        2 
  22  chr22_25708692     ZBoe    A    G        0      0        2 
  22  chr22_25708692     ZGre    A    G        0      0        2 
  22  chr22_25708692     ZHar    A    G        0      0        2 
  22  chr22_25708692   Sample    A    G        0      0        2 
  22  chr22_25714658     AAsi    A    G        0      0        2 
  22  chr22_25714658     AKia    A    G        0      0        2 
  22  chr22_25714658     AOna    A    G        0      0        2 
  22  chr22_25714658     ASom    A    G        0      0        2 
  22  chr22_25714658     HCab    A    G        1      2        2 
  22  chr22_25714658     HPrz    A    G        1      2        2 
  22  chr22_25714658     ZBoe    A    G        0      0        2 
  22  chr22_25714658     ZGre    A    G        0      0        2 
  22  chr22_25714658     ZHar    A    G        0      0        2 
  22  chr22_25714658   Sample    A    G        0      0        2 
  22  chr22_25717280     AAsi    C    T        0      0        2 
  22  chr22_25717280     AKia    C    T        0      0        2 
  22  chr22_25717280     AOna    C    T        0      0        2 
  22  chr22_25717280     ASom    C    T        0      0        2 
  22  chr22_25717280     HCab    C    T        0      0        2 
  22  chr22_25717280     HPrz    C    T        0      0        2 
  22  chr22_25717280     ZBoe    C    T      0.5      1        2 
  22  chr22_25717280     ZGre    C    T        0      0        2 
  22  chr22_25717280     ZHar    C    T        0      0        2 
  22  chr22_25717280   Sample    C    T        0      0        2 
  22  chr22_25727209     AAsi    G    A        0      0        2 
  22  chr22_25727209     AKia    G    A        0      0        2 
  22  chr22_25727209     AOna    G    A      0.5      1        2 
  22  chr22_25727209     ASom    G    A        0      0        2 
  22  chr22_25727209     HCab    G    A        0      0        2 
  22  chr22_25727209     HPrz    G    A        0      0        2 
  22  chr22_25727209     ZBoe    G    A        0      0        2 
  22  chr22_25727209     ZGre    G    A        0      0        2 
  22  chr22_25727209     ZHar    G    A        0      0        2 
  22  chr22_25727209   Sample    G    A        0      0        2 
  22  chr22_25731266     AAsi    T    C        0      0        2 
  22  chr22_25731266     AKia    T    C        1      2        2 
  22  chr22_25731266     AOna    T    C        1      2        2 
  22  chr22_25731266     ASom    T    C        0      0        2 
  22  chr22_25731266     HCab    T    C        0      0        2 
  22  chr22_25731266     HPrz    T    C        0      0        2 
  22  chr22_25731266     ZBoe    T    C        0      0        2 
  22  chr22_25731266     ZGre    T    C        0      0        2 
  22  chr22_25731266     ZHar    T    C        0      0        2 
  22  chr22_25731266   Sample    T    C        0      0        2 
  22  chr22_25732415     AAsi    G    C        0      0        2 
  22  chr22_25732415     AKia    G    C        0      0        2 
  22  chr22_25732415     AOna    G    C        0      0        2 
  22  chr22_25732415     ASom    G    C        0      0        2 
  22  chr22_25732415     HCab    G    C      0.5      1        2 
  22  chr22_25732415     HPrz    G    C        0      0        2 
  22  chr22_25732415     ZBoe    G    C        0      0        2 
  22  chr22_25732415     ZGre    G    C        0      0        2 
  22  chr22_25732415     ZHar    G    C        0      0        2 
  22  chr22_25732415   Sample    G    C        0      0        2 
  22  chr22_25738717     AAsi    T    A        0      0        2 
  22  chr22_25738717     AKia    T    A        0      0        2 
  22  chr22_25738717     AOna    T    A        0      0        2 
  22  chr22_25738717     ASom    T    A        0      0        2 
  22  chr22_25738717     HCab    T    A        0      0        2 
  22  chr22_25738717     HPrz    T    A        1      2        2 
  22  chr22_25738717     ZBoe    T    A        0      0        2 
  22  chr22_25738717     ZGre    T    A        0      0        2 
  22  chr22_25738717     ZHar    T    A        0      0        2 
  22  chr22_25738717   Sample    T    A        0      0        2 
  22  chr22_25740265     AAsi    T    C        0      0        2 
  22  chr22_25740265     AKia    T    C        0      0        2 
  22  chr22_25740265     AOna    T    C        0      0        2 
  22  chr22_25740265     ASom    T    C        0      0        2 
  22  chr22_25740265     HCab    T    C        1      2        2 
  22  chr22_25740265     HPrz    T    C        1      2        2 
  22  chr22_25740265     ZBoe    T    C        0      0        2 
  22  chr22_25740265     ZGre    T    C        0      0        2 
  22  chr22_25740265     ZHar    T    C        0      0        2 
  22  chr22_25740265   Sample    T    C        0      0        2 
  22  chr22_25746693     AAsi    G    C        0      0        2 
  22  chr22_25746693     AKia    G    C        0      0        2 
  22  chr22_25746693     AOna    G    C        0      0        2 
  22  chr22_25746693     ASom    G    C        0      0        2 
  22  chr22_25746693     HCab    G    C        1      2        2 
  22  chr22_25746693     HPrz    G    C        1      2        2 
  22  chr22_25746693     ZBoe    G    C        0      0        2 
  22  chr22_25746693     ZGre    G    C        0      0        2 
  22  chr22_25746693     ZHar    G    C        0      0        2 
  22  chr22_25746693   Sample    G    C        0      0        2 
  22  chr22_25746920     AAsi    G    A        1      2        2 
  22  chr22_25746920     AKia    G    A        0      0        2 
  22  chr22_25746920     AOna    G    A        0      0        2 
  22  chr22_25746920     ASom    G    A        1      2        2 
  22  chr22_25746920     HCab    G    A        0      0        2 
  22  chr22_25746920     HPrz    G    A        0      0        2 
  22  chr22_25746920     ZBoe    G    A        0      0        2 
  22  chr22_25746920     ZGre    G    A        0      0        2 
  22  chr22_25746920     ZHar    G    A        0      0        2 
  22  chr22_25746920   Sample    G    A        1      2        2 
  22  chr22_25747357     AAsi    A    G        1      2        2 
  22  chr22_25747357     AKia    A    G        0      0        2 
  22  chr22_25747357     AOna    A    G        0      0        2 
  22  chr22_25747357     ASom    A    G        1      2        2 
  22  chr22_25747357     HCab    A    G        0      0        2 
  22  chr22_25747357     HPrz    A    G        0      0        2 
  22  chr22_25747357     ZBoe    A    G        0      0        2 
  22  chr22_25747357     ZGre    A    G        0      0        2 
  22  chr22_25747357     ZHar    A    G        0      0        2 
  22  chr22_25747357   Sample    A    G        1      2        2 
  22  chr22_25752760     AAsi    G    A        1      2        2 
  22  chr22_25752760     AKia    G    A        0      0        2 
  22  chr22_25752760     AOna    G    A        0      0        2 
  22  chr22_25752760     ASom    G    A        1      2        2 
  22  chr22_25752760     HCab    G    A        0      0        2 
  22  chr22_25752760     HPrz    G    A        0      0        2 
  22  chr22_25752760     ZBoe    G    A        0      0        2 
  22  chr22_25752760     ZGre    G    A        0      0        2 
  22  chr22_25752760     ZHar    G    A        0      0        2 
  22  chr22_25752760   Sample    G    A        1      2        2 
  22  chr22_25755554     AAsi    G    A        1      2        2 
  22  chr22_25755554     AKia    G    A        0      0        2 
  22  chr22_25755554     AOna    G    A        0      0        2 
  22  chr22_25755554     ASom    G    A        1      2        2 
  22  chr22_25755554     HCab    G    A        0      0        2 
  22  chr22_25755554     HPrz    G    A        0      0        2 
  22  chr22_25755554     ZBoe    G    A        0      0        2 
  22  chr22_25755554     ZGre    G    A        0      0        2 
  22  chr22_25755554     ZHar    G    A        0      0        2 
  22  chr22_25755554   Sample    G    A        1      2        2 
  22  chr22_25758118     AAsi    A    T        0      0        2 
  22  chr22_25758118     AKia    A    T        0      0        2 
  22  chr22_25758118     AOna    A    T        0      0        2 
  22  chr22_25758118     ASom    A    T        0      0        2 
  22  chr22_25758118     HCab    A    T        1      2        2 
  22  chr22_25758118     HPrz    A    T        1      2        2 
  22  chr22_25758118     ZBoe    A    T        0      0        2 
  22  chr22_25758118     ZGre    A    T        0      0        2 
  22  chr22_25758118     ZHar    A    T        0      0        2 
  22  chr22_25758118   Sample    A    T        0      0        2 
  22  chr22_25759813     AAsi    C    T        0      0        2 
  22  chr22_25759813     AKia    C    T        0      0        2 
  22  chr22_25759813     AOna    C    T        0      0        2 
  22  chr22_25759813     ASom    C    T        0      0        2 
  22  chr22_25759813     HCab    C    T        1      2        2 
  22  chr22_25759813     HPrz    C    T        1      2        2 
  22  chr22_25759813     ZBoe    C    T        0      0        2 
  22  chr22_25759813     ZGre    C    T        0      0        2 
  22  chr22_25759813     ZHar    C    T        0      0        2 
  22  chr22_25759813   Sample    C    T        0      0        2 
  22  chr22_25760158     AAsi    A    T        0      0        2 
  22  chr22_25760158     AKia    A    T        0      0        2 
  22  chr22_25760158     AOna    A    T        0      0        2 
  22  chr22_25760158     ASom    A    T        1      2        2 
  22  chr22_25760158     HCab    A    T        0      0        2 
  22  chr22_25760158     HPrz    A    T        0      0        2 
  22  chr22_25760158     ZBoe    A    T        0      0        2 
  22  chr22_25760158     ZGre    A    T        0      0        2 
  22  chr22_25760158     ZHar    A    T        0      0        2 
  22  chr22_25760158   Sample    A    T        0      0        2 
  22  chr22_25761028     AAsi    C    G        0      0        2 
  22  chr22_25761028     AKia    C    G        0      0        2 
  22  chr22_25761028     AOna    C    G        0      0        2 
  22  chr22_25761028     ASom    C    G        0      0        2 
  22  chr22_25761028     HCab    C    G        0      0        2 
  22  chr22_25761028     HPrz    C    G        0      0        2 
  22  chr22_25761028     ZBoe    C    G        0      0        2 
  22  chr22_25761028     ZGre    C    G      0.5      1        2 
  22  chr22_25761028     ZHar    C    G        0      0        2 
  22  chr22_25761028   Sample    C    G        0      0        2 
  22  chr22_25765414     AAsi    G    A        0      0        2 
  22  chr22_25765414     AKia    G    A        0      0        2 
  22  chr22_25765414     AOna    G    A        0      0        2 
  22  chr22_25765414     ASom    G    A        0      0        2 
  22  chr22_25765414     HCab    G    A        1      2        2 
  22  chr22_25765414     HPrz    G    A        1      2        2 
  22  chr22_25765414     ZBoe    G    A        0      0        2 
  22  chr22_25765414     ZGre    G    A        0      0        2 
  22  chr22_25765414     ZHar    G    A        0      0        2 
  22  chr22_25765414   Sample    G    A        0      0        2 
  22  chr22_25767909     AAsi    A    G        0      0        2 
  22  chr22_25767909     AKia    A    G        0      0        2 
  22  chr22_25767909     AOna    A    G        0      0        2 
  22  chr22_25767909     ASom    A    G        0      0        2 
  22  chr22_25767909     HCab    A    G        0      0        2 
  22  chr22_25767909     HPrz    A    G        0      0        2 
  22  chr22_25767909     ZBoe    A    G      0.5      1        2 
  22  chr22_25767909     ZGre    A    G        0      0        2 
  22  chr22_25767909     ZHar    A    G        0      0        2 
  22  chr22_25767909   Sample    A    G        0      0        2 
  22  chr22_25768364     AAsi    T    C        0      0        2 
  22  chr22_25768364     AKia    T    C        0      0        2 
  22  chr22_25768364     AOna    T    C        0      0        2 
  22  chr22_25768364     ASom    T    C        0      0        2 
  22  chr22_25768364     HCab    T    C        0      0        2 
  22  chr22_25768364     HPrz    T    C        0      0        2 
  22  chr22_25768364     ZBoe    T    C        0      0        2 
  22  chr22_25768364     ZGre    T    C        1      2        2 
  22  chr22_25768364     ZHar    T    C        0      0        2 
  22  chr22_25768364   Sample    T    C        0      0        2 
  22  chr22_25768420     AAsi    A    G        0      0        2 
  22  chr22_25768420     AKia    A    G        0      0        2 
  22  chr22_25768420     AOna    A    G        0      0        2 
  22  chr22_25768420     ASom    A    G        0      0        2 
  22  chr22_25768420     HCab    A    G        1      2        2 
  22  chr22_25768420     HPrz    A    G        1      2        2 
  22  chr22_25768420     ZBoe    A    G        0      0        2 
  22  chr22_25768420     ZGre    A    G        0      0        2 
  22  chr22_25768420     ZHar    A    G        0      0        2 
  22  chr22_25768420   Sample    A    G        0      0        2 
  22  chr22_25772066     AAsi    T    C        0      0        2 
  22  chr22_25772066     AKia    T    C        0      0        2 
  22  chr22_25772066     AOna    T    C      0.5      1        2 
  22  chr22_25772066     ASom    T    C        0      0        2 
  22  chr22_25772066     HCab    T    C        0      0        2 
  22  chr22_25772066     HPrz    T    C        0      0        2 
  22  chr22_25772066     ZBoe    T    C        0      0        2 
  22  chr22_25772066     ZGre    T    C        0      0        2 
  22  chr22_25772066     ZHar    T    C        0      0        2 
  22  chr22_25772066   Sample    T    C        0      0        2 
  22  chr22_25784785     AAsi    A    G        0      0        2 
  22  chr22_25784785     AKia    A    G        0      0        2 
  22  chr22_25784785     AOna    A    G        0      0        2 
  22  chr22_25784785     ASom    A    G        0      0        2 
  22  chr22_25784785     HCab    A    G      0.5      1        2 
  22  chr22_25784785     HPrz    A    G        0      0        2 
  22  chr22_25784785     ZBoe    A    G        0      0        2 
  22  chr22_25784785     ZGre    A    G        0      0        2 
  22  chr22_25784785     ZHar    A    G        0      0        2 
  22  chr22_25784785   Sample    A    G        0      0        2 
  22  chr22_25787204     AAsi    A    G      0.5      1        2 
  22  chr22_25787204     AKia    A    G        0      0        2 
  22  chr22_25787204     AOna    A    G        0      0        2 
  22  chr22_25787204     ASom    A    G        0      0        2 
  22  chr22_25787204     HCab    A    G        0      0        2 
  22  chr22_25787204     HPrz    A    G        0      0        2 
  22  chr22_25787204     ZBoe    A    G        0      0        2 
  22  chr22_25787204     ZGre    A    G        0      0        2 
  22  chr22_25787204     ZHar    A    G        0      0        2 
  22  chr22_25787204   Sample    A    G        0      0        2 
  22  chr22_25794879     AAsi    G    A        0      0        2 
  22  chr22_25794879     AKia    G    A        0      0        2 
  22  chr22_25794879     AOna    G    A        0      0        2 
  22  chr22_25794879     ASom    G    A        0      0        2 
  22  chr22_25794879     HCab    G    A        0      0        2 
  22  chr22_25794879     HPrz    G    A        0      0        2 
  22  chr22_25794879     ZBoe    G    A        1      2        2 
  22  chr22_25794879     ZGre    G    A        1      2        2 
  22  chr22_25794879     ZHar    G    A        0      0        2 
  22  chr22_25794879   Sample    G    A        0      0        2 
  22  chr22_25798803     AAsi    A    G        0      0        2 
  22  chr22_25798803     AKia    A    G        0      0        2 
  22  chr22_25798803     AOna    A    G        0      0        2 
  22  chr22_25798803     ASom    A    G        0      0        2 
  22  chr22_25798803     HCab    A    G        1      2        2 
  22  chr22_25798803     HPrz    A    G        1      2        2 
  22  chr22_25798803     ZBoe    A    G        0      0        2 
  22  chr22_25798803     ZGre    A    G        0      0        2 
  22  chr22_25798803     ZHar    A    G        0      0        2 
  22  chr22_25798803   Sample    A    G        0      0        2 
  22  chr22_25801285     AAsi    C    T        0      0        2 
  22  chr22_25801285     AKia    C    T        0      0        2 
  22  chr22_25801285     AOna    C    T        0      0        2 
  22  chr22_25801285     ASom    C    T        0      0        2 
  22  chr22_25801285     HCab    C    T        1      2        2 
  22  chr22_25801285     HPrz    C    T        1      2        2 
  22  chr22_25801285     ZBoe    C    T        0      0        2 
  22  chr22_25801285     ZGre    C    T        0      0        2 
  22  chr22_25801285     ZHar    C    T        0      0        2 
  22  chr22_25801285   Sample    C    T        0      0        2 
  22  chr22_25804920     AAsi    C    A        0      0        2 
  22  chr22_25804920     AKia    C    A        0      0        2 
  22  chr22_25804920     AOna    C    A        0      0        2 
  22  chr22_25804920     ASom    C    A        0      0        2 
  22  chr22_25804920     HCab    C    A        1      2        2 
  22  chr22_25804920     HPrz    C    A        1      2        2 
  22  chr22_25804920     ZBoe    C    A        0      0        2 
  22  chr22_25804920     ZGre    C    A        0      0        2 
  22  chr22_25804920     ZHar    C    A        0      0        2 
  22  chr22_25804920   Sample    C    A        0      0        2 
  22  chr22_25806941     AAsi    T    C        0      0        2 
  22  chr22_25806941     AKia    T    C        1      2        2 
  22  chr22_25806941     AOna    T    C        1      2        2 
  22  chr22_25806941     ASom    T    C        0      0        2 
  22  chr22_25806941     HCab    T    C        0      0        2 
  22  chr22_25806941     HPrz    T    C        0      0        2 
  22  chr22_25806941     ZBoe    T    C        0      0        2 
  22  chr22_25806941     ZGre    T    C        0      0        2 
  22  chr22_25806941     ZHar    T    C        0      0        2 
  22  chr22_25806941   Sample    T    C        0      0        2 
  22  chr22_25809735     AAsi    A    G        0      0        2 
  22  chr22_25809735     AKia    A    G        0      0        2 
  22  chr22_25809735     AOna    A    G        0      0        2 
  22  chr22_25809735     ASom    A    G        0      0        2 
  22  chr22_25809735     HCab    A    G        1      2        2 
  22  chr22_25809735     HPrz    A    G        1      2        2 
  22  chr22_25809735     ZBoe    A    G        0      0        2 
  22  chr22_25809735     ZGre    A    G        0      0        2 
  22  chr22_25809735     ZHar    A    G        0      0        2 
  22  chr22_25809735   Sample    A    G        0      0        2 
  22  chr22_25821141     AAsi    C    T        0      0        2 
  22  chr22_25821141     AKia    C    T        0      0        2 
  22  chr22_25821141     AOna    C    T        0      0        2 
  22  chr22_25821141     ASom    C    T        0      0        2 
  22  chr22_25821141     HCab    C    T        1      2        2 
  22  chr22_25821141     HPrz    C    T        1      2        2 
  22  chr22_25821141     ZBoe    C    T        0      0        2 
  22  chr22_25821141     ZGre    C    T        0      0        2 
  22  chr22_25821141     ZHar    C    T        0      0        2 
  22  chr22_25821141   Sample    C    T        0      0        2 
  22  chr22_25822679     AAsi    T    C        0      0        2 
  22  chr22_25822679     AKia    T    C      0.5      1        2 
  22  chr22_25822679     AOna    T    C        0      0        2 
  22  chr22_25822679     ASom    T    C        0      0        2 
  22  chr22_25822679     HCab    T    C        0      0        2 
  22  chr22_25822679     HPrz    T    C        0      0        2 
  22  chr22_25822679     ZBoe    T    C        0      0        2 
  22  chr22_25822679     ZGre    T    C        0      0        2 
  22  chr22_25822679     ZHar    T    C        0      0        2 
  22  chr22_25822679   Sample    T    C        0      0        2 
  22  chr22_25823277     AAsi    A    G        0      0        2 
  22  chr22_25823277     AKia    A    G        0      0        2 
  22  chr22_25823277     AOna    A    G        0      0        2 
  22  chr22_25823277     ASom    A    G        0      0        2 
  22  chr22_25823277     HCab    A    G        1      2        2 
  22  chr22_25823277     HPrz    A    G        1      2        2 
  22  chr22_25823277     ZBoe    A    G        0      0        2 
  22  chr22_25823277     ZGre    A    G        0      0        2 
  22  chr22_25823277     ZHar    A    G        0      0        2 
  22  chr22_25823277   Sample    A    G        0      0        2 
  22  chr22_25823517     AAsi    A    G        0      0        2 
  22  chr22_25823517     AKia    A    G        0      0        2 
  22  chr22_25823517     AOna    A    G        0      0        2 
  22  chr22_25823517     ASom    A    G        0      0        2 
  22  chr22_25823517     HCab    A    G        0      0        2 
  22  chr22_25823517     HPrz    A    G        0      0        2 
  22  chr22_25823517     ZBoe    A    G        0      0        2 
  22  chr22_25823517     ZGre    A    G        0      0        2 
  22  chr22_25823517     ZHar    A    G        1      2        2 
  22  chr22_25823517   Sample    A    G        0      0        2 
  22  chr22_25827273     AAsi    A    G        0      0        2 
  22  chr22_25827273     AKia    A    G        0      0        2 
  22  chr22_25827273     AOna    A    G        0      0        2 
  22  chr22_25827273     ASom    A    G        0      0        2 
  22  chr22_25827273     HCab    A    G        0      0        2 
  22  chr22_25827273     HPrz    A    G        0      0        2 
  22  chr22_25827273     ZBoe    A    G        0      0        2 
  22  chr22_25827273     ZGre    A    G      0.5      1        2 
  22  chr22_25827273     ZHar    A    G        0      0        2 
  22  chr22_25827273   Sample    A    G        0      0        2 
  22  chr22_25832126     AAsi    A    G        0      0        2 
  22  chr22_25832126     AKia    A    G        0      0        2 
  22  chr22_25832126     AOna    A    G        0      0        2 
  22  chr22_25832126     ASom    A    G        0      0        2 
  22  chr22_25832126     HCab    A    G        0      0        2 
  22  chr22_25832126     HPrz    A    G        0      0        2 
  22  chr22_25832126     ZBoe    A    G        0      0        2 
  22  chr22_25832126     ZGre    A    G        1      2        2 
  22  chr22_25832126     ZHar    A    G        0      0        2 
  22  chr22_25832126   Sample    A    G        0      0        2 
  22  chr22_25833196     AAsi    G    A        0      0        2 
  22  chr22_25833196     AKia    G    A        0      0        2 
  22  chr22_25833196     AOna    G    A        0      0        2 
  22  chr22_25833196     ASom    G    A        0      0        2 
  22  chr22_25833196     HCab    G    A      0.5      1        2 
  22  chr22_25833196     HPrz    G    A        0      0        2 
  22  chr22_25833196     ZBoe    G    A        0      0        2 
  22  chr22_25833196     ZGre    G    A        0      0        2 
  22  chr22_25833196     ZHar    G    A        0      0        2 
  22  chr22_25833196   Sample    G    A        0      0        2 
  22  chr22_25836891     AAsi    G    C        0      0        2 
  22  chr22_25836891     AKia    G    C        1      2        2 
  22  chr22_25836891     AOna    G    C        1      2        2 
  22  chr22_25836891     ASom    G    C        0      0        2 
  22  chr22_25836891     HCab    G    C        0      0        2 
  22  chr22_25836891     HPrz    G    C        0      0        2 
  22  chr22_25836891     ZBoe    G    C        0      0        2 
  22  chr22_25836891     ZGre    G    C        0      0        2 
  22  chr22_25836891     ZHar    G    C        0      0        2 
  22  chr22_25836891   Sample    G    C        0      0        2 
  22  chr22_25837886     AAsi    T    C        0      0        2 
  22  chr22_25837886     AKia    T    C        0      0        2 
  22  chr22_25837886     AOna    T    C        0      0        2 
  22  chr22_25837886     ASom    T    C        0      0        2 
  22  chr22_25837886     HCab    T    C        0      0        2 
  22  chr22_25837886     HPrz    T    C        0      0        2 
  22  chr22_25837886     ZBoe    T    C        0      0        2 
  22  chr22_25837886     ZGre    T    C        0      0        2 
  22  chr22_25837886     ZHar    T    C        1      2        2 
  22  chr22_25837886   Sample    T    C        0      0        2 
  22  chr22_25844620     AAsi    G    C        0      0        2 
  22  chr22_25844620     AKia    G    C        0      0        2 
  22  chr22_25844620     AOna    G    C        0      0        2 
  22  chr22_25844620     ASom    G    C        0      0        2 
  22  chr22_25844620     HCab    G    C        1      2        2 
  22  chr22_25844620     HPrz    G    C        1      2        2 
  22  chr22_25844620     ZBoe    G    C        0      0        2 
  22  chr22_25844620     ZGre    G    C        0      0        2 
  22  chr22_25844620     ZHar    G    C        0      0        2 
  22  chr22_25844620   Sample    G    C        0      0        2 
  22  chr22_25856890     AAsi    A    G        0      0        2 
  22  chr22_25856890     AKia    A    G        0      0        2 
  22  chr22_25856890     AOna    A    G        0      0        2 
  22  chr22_25856890     ASom    A    G        0      0        2 
  22  chr22_25856890     HCab    A    G        1      2        2 
  22  chr22_25856890     HPrz    A    G        1      2        2 
  22  chr22_25856890     ZBoe    A    G        0      0        2 
  22  chr22_25856890     ZGre    A    G        0      0        2 
  22  chr22_25856890     ZHar    A    G        0      0        2 
  22  chr22_25856890   Sample    A    G        0      0        2 
  22  chr22_25862169     AAsi    A    G        0      0        2 
  22  chr22_25862169     AKia    A    G        0      0        2 
  22  chr22_25862169     AOna    A    G        0      0        2 
  22  chr22_25862169     ASom    A    G        1      2        2 
  22  chr22_25862169     HCab    A    G        0      0        2 
  22  chr22_25862169     HPrz    A    G        0      0        2 
  22  chr22_25862169     ZBoe    A    G        0      0        2 
  22  chr22_25862169     ZGre    A    G        0      0        2 
  22  chr22_25862169     ZHar    A    G        0      0        2 
  22  chr22_25862169   Sample    A    G        0      0        2 
  22  chr22_25873841     AAsi    T    C        0      0        2 
  22  chr22_25873841     AKia    T    C      0.5      1        2 
  22  chr22_25873841     AOna    T    C        0      0        2 
  22  chr22_25873841     ASom    T    C        0      0        2 
  22  chr22_25873841     HCab    T    C        0      0        2 
  22  chr22_25873841     HPrz    T    C        0      0        2 
  22  chr22_25873841     ZBoe    T    C        0      0        2 
  22  chr22_25873841     ZGre    T    C        0      0        2 
  22  chr22_25873841     ZHar    T    C        0      0        2 
  22  chr22_25873841   Sample    T    C        0      0        2 
  22  chr22_25875083     AAsi    C    T        0      0        2 
  22  chr22_25875083     AKia    C    T        0      0        2 
  22  chr22_25875083     AOna    C    T        0      0        2 
  22  chr22_25875083     ASom    C    T        0      0        2 
  22  chr22_25875083     HCab    C    T        1      2        2 
  22  chr22_25875083     HPrz    C    T        1      2        2 
  22  chr22_25875083     ZBoe    C    T        0      0        2 
  22  chr22_25875083     ZGre    C    T        0      0        2 
  22  chr22_25875083     ZHar    C    T        0      0        2 
  22  chr22_25875083   Sample    C    T        0      0        2 
  22  chr22_25877546     AAsi    A    G        0      0        2 
  22  chr22_25877546     AKia    A    G        0      0        2 
  22  chr22_25877546     AOna    A    G        0      0        2 
  22  chr22_25877546     ASom    A    G        0      0        2 
  22  chr22_25877546     HCab    A    G        0      0        2 
  22  chr22_25877546     HPrz    A    G        0      0        2 
  22  chr22_25877546     ZBoe    A    G      0.5      1        2 
  22  chr22_25877546     ZGre    A    G        0      0        2 
  22  chr22_25877546     ZHar    A    G        0      0        2 
  22  chr22_25877546   Sample    A    G        0      0        2 
  22  chr22_25878214     AAsi    A    T      0.5      1        2 
  22  chr22_25878214     AKia    A    T        0      0        2 
  22  chr22_25878214     AOna    A    T        0      0        2 
  22  chr22_25878214     ASom    A    T        0      0        2 
  22  chr22_25878214     HCab    A    T        0      0        2 
  22  chr22_25878214     HPrz    A    T        0      0        2 
  22  chr22_25878214     ZBoe    A    T        0      0        2 
  22  chr22_25878214     ZGre    A    T        0      0        2 
  22  chr22_25878214     ZHar    A    T        0      0        2 
  22  chr22_25878214   Sample    A    T        0      0        2 
  22  chr22_25897201     AAsi    C    A        0      0        2 
  22  chr22_25897201     AKia    C    A        0      0        2 
  22  chr22_25897201     AOna    C    A      0.5      1        2 
  22  chr22_25897201     ASom    C    A        0      0        2 
  22  chr22_25897201     HCab    C    A        0      0        2 
  22  chr22_25897201     HPrz    C    A        0      0        2 
  22  chr22_25897201     ZBoe    C    A        0      0        2 
  22  chr22_25897201     ZGre    C    A        0      0        2 
  22  chr22_25897201     ZHar    C    A        0      0        2 
  22  chr22_25897201   Sample    C    A        0      0        2 
  22  chr22_25919306     AAsi    G    A        0      0        2 
  22  chr22_25919306     AKia    G    A        0      0        2 
  22  chr22_25919306     AOna    G    A        0      0        2 
  22  chr22_25919306     ASom    G    A        0      0        2 
  22  chr22_25919306     HCab    G    A        0      0        2 
  22  chr22_25919306     HPrz    G    A        0      0        2 
  22  chr22_25919306     ZBoe    G    A        0      0        2 
  22  chr22_25919306     ZGre    G    A      0.5      1        2 
  22  chr22_25919306     ZHar    G    A        0      0        2 
  22  chr22_25919306   Sample    G    A        0      0        2 
  22  chr22_25922563     AAsi    A    G        0      0        2 
  22  chr22_25922563     AKia    A    G        0      0        2 
  22  chr22_25922563     AOna    A    G        0      0        2 
  22  chr22_25922563     ASom    A    G        0      0        2 
  22  chr22_25922563     HCab    A    G        0      0        2 
  22  chr22_25922563     HPrz    A    G        1      2        2 
  22  chr22_25922563     ZBoe    A    G        0      0        2 
  22  chr22_25922563     ZGre    A    G        0      0        2 
  22  chr22_25922563     ZHar    A    G        0      0        2 
  22  chr22_25922563   Sample    A    G        0      0        2 
  22  chr22_25924006     AAsi    T    C        0      0        2 
  22  chr22_25924006     AKia    T    C        0      0        2 
  22  chr22_25924006     AOna    T    C        0      0        2 
  22  chr22_25924006     ASom    T    C        0      0        2 
  22  chr22_25924006     HCab    T    C        0      0        2 
  22  chr22_25924006     HPrz    T    C        0      0        2 
  22  chr22_25924006     ZBoe    T    C      0.5      1        2 
  22  chr22_25924006     ZGre    T    C      0.5      1        2 
  22  chr22_25924006     ZHar    T    C        1      2        2 
  22  chr22_25924006   Sample    T    C        0      0        2 
  22  chr22_25925095     AAsi    T    A        0      0        2 
  22  chr22_25925095     AKia    T    A        0      0        2 
  22  chr22_25925095     AOna    T    A        0      0        2 
  22  chr22_25925095     ASom    T    A        0      0        2 
  22  chr22_25925095     HCab    T    A        1      2        2 
  22  chr22_25925095     HPrz    T    A        1      2        2 
  22  chr22_25925095     ZBoe    T    A        0      0        2 
  22  chr22_25925095     ZGre    T    A        0      0        2 
  22  chr22_25925095     ZHar    T    A        0      0        2 
  22  chr22_25925095   Sample    T    A        0      0        2 
  22  chr22_25929795     AAsi    G    A        0      0        2 
  22  chr22_25929795     AKia    G    A        0      0        2 
  22  chr22_25929795     AOna    G    A        0      0        2 
  22  chr22_25929795     ASom    G    A        0      0        2 
  22  chr22_25929795     HCab    G    A        0      0        2 
  22  chr22_25929795     HPrz    G    A        0      0        2 
  22  chr22_25929795     ZBoe    G    A        1      2        2 
  22  chr22_25929795     ZGre    G    A        0      0        2 
  22  chr22_25929795     ZHar    G    A        0      0        2 
  22  chr22_25929795   Sample    G    A        0      0        2 
  22  chr22_25938125     AAsi    T    C        0      0        2 
  22  chr22_25938125     AKia    T    C        0      0        2 
  22  chr22_25938125     AOna    T    C        0      0        2 
  22  chr22_25938125     ASom    T    C        0      0        2 
  22  chr22_25938125     HCab    T    C        1      2        2 
  22  chr22_25938125     HPrz    T    C        1      2        2 
  22  chr22_25938125     ZBoe    T    C        0      0        2 
  22  chr22_25938125     ZGre    T    C        0      0        2 
  22  chr22_25938125     ZHar    T    C        0      0        2 
  22  chr22_25938125   Sample    T    C        1      2        2 
  22  chr22_25940193     AAsi    G    C        0      0        2 
  22  chr22_25940193     AKia    G    C        0      0        2 
  22  chr22_25940193     AOna    G    C        0      0        2 
  22  chr22_25940193     ASom    G    C        0      0        2 
  22  chr22_25940193     HCab    G    C        0      0        2 
  22  chr22_25940193     HPrz    G    C        0      0        2 
  22  chr22_25940193     ZBoe    G    C      0.5      1        2 
  22  chr22_25940193     ZGre    G    C        0      0        2 
  22  chr22_25940193     ZHar    G    C        0      0        2 
  22  chr22_25940193   Sample    G    C        0      0        2 
  22  chr22_25940584     AAsi    C    A        0      0        2 
  22  chr22_25940584     AKia    C    A        0      0        2 
  22  chr22_25940584     AOna    C    A        0      0        2 
  22  chr22_25940584     ASom    C    A        0      0        2 
  22  chr22_25940584     HCab    C    A        0      0        2 
  22  chr22_25940584     HPrz    C    A        0      0        2 
  22  chr22_25940584     ZBoe    C    A        0      0        2 
  22  chr22_25940584     ZGre    C    A        0      0        2 
  22  chr22_25940584     ZHar    C    A        1      2        2 
  22  chr22_25940584   Sample    C    A        0      0        2 
  22  chr22_25940995     AAsi    A    G        0      0        2 
  22  chr22_25940995     AKia    A    G        1      2        2 
  22  chr22_25940995     AOna    A    G      0.5      1        2 
  22  chr22_25940995     ASom    A    G        0      0        2 
  22  chr22_25940995     HCab    A    G        0      0        2 
  22  chr22_25940995     HPrz    A    G        0      0        2 
  22  chr22_25940995     ZBoe    A    G        0      0        2 
  22  chr22_25940995     ZGre    A    G        0      0        2 
  22  chr22_25940995     ZHar    A    G        0      0        2 
  22  chr22_25940995   Sample    A    G        0      0        2 
  22  chr22_25949186     AAsi    G    T        0      0        2 
  22  chr22_25949186     AKia    G    T        0      0        2 
  22  chr22_25949186     AOna    G    T        0      0        2 
  22  chr22_25949186     ASom    G    T        0      0        2 
  22  chr22_25949186     HCab    G    T        1      2        2 
  22  chr22_25949186     HPrz    G    T        1      2        2 
  22  chr22_25949186     ZBoe    G    T        0      0        2 
  22  chr22_25949186     ZGre    G    T        0      0        2 
  22  chr22_25949186     ZHar    G    T        0      0        2 
  22  chr22_25949186   Sample    G    T        0      0        2 
  22  chr22_25950574     AAsi    T    A        0      0        2 
  22  chr22_25950574     AKia    T    A        0      0        2 
  22  chr22_25950574     AOna    T    A        0      0        2 
  22  chr22_25950574     ASom    T    A        0      0        2 
  22  chr22_25950574     HCab    T    A        0      0        2 
  22  chr22_25950574     HPrz    T    A        0      0        2 
  22  chr22_25950574     ZBoe    T    A        0      0        2 
  22  chr22_25950574     ZGre    T    A        0      0        2 
  22  chr22_25950574     ZHar    T    A        1      2        2 
  22  chr22_25950574   Sample    T    A        0      0        2 
  22  chr22_25969004     AAsi    A    G        0      0        2 
  22  chr22_25969004     AKia    A    G        0      0        2 
  22  chr22_25969004     AOna    A    G        0      0        2 
  22  chr22_25969004     ASom    A    G        0      0        2 
  22  chr22_25969004     HCab    A    G        0      0        2 
  22  chr22_25969004     HPrz    A    G        0      0        2 
  22  chr22_25969004     ZBoe    A    G      0.5      1        2 
  22  chr22_25969004     ZGre    A    G        0      0        2 
  22  chr22_25969004     ZHar    A    G        1      2        2 
  22  chr22_25969004   Sample    A    G        0      0        2 
  22  chr22_25972591     AAsi    A    G        0      0        2 
  22  chr22_25972591     AKia    A    G        1      2        2 
  22  chr22_25972591     AOna    A    G        0      0        2 
  22  chr22_25972591     ASom    A    G        0      0        2 
  22  chr22_25972591     HCab    A    G        0      0        2 
  22  chr22_25972591     HPrz    A    G        0      0        2 
  22  chr22_25972591     ZBoe    A    G        0      0        2 
  22  chr22_25972591     ZGre    A    G        0      0        2 
  22  chr22_25972591     ZHar    A    G        0      0        2 
  22  chr22_25972591   Sample    A    G        0      0        2 
  22  chr22_25977747     AAsi    A    T        0      0        2 
  22  chr22_25977747     AKia    A    T        0      0        2 
  22  chr22_25977747     AOna    A    T        0      0        2 
  22  chr22_25977747     ASom    A    T        0      0        2 
  22  chr22_25977747     HCab    A    T        0      0        2 
  22  chr22_25977747     HPrz    A    T        0      0        2 
  22  chr22_25977747     ZBoe    A    T        0      0        2 
  22  chr22_25977747     ZGre    A    T      0.5      1        2 
  22  chr22_25977747     ZHar    A    T        0      0        2 
  22  chr22_25977747   Sample    A    T        0      0        2 
  22  chr22_25987537     AAsi    G    A        0      0        2 
  22  chr22_25987537     AKia    G    A        0      0        2 
  22  chr22_25987537     AOna    G    A        0      0        2 
  22  chr22_25987537     ASom    G    A        0      0        2 
  22  chr22_25987537     HCab    G    A      0.5      1        2 
  22  chr22_25987537     HPrz    G    A        1      2        2 
  22  chr22_25987537     ZBoe    G    A        0      0        2 
  22  chr22_25987537     ZGre    G    A        0      0        2 
  22  chr22_25987537     ZHar    G    A        0      0        2 
  22  chr22_25987537   Sample    G    A        0      0        2 
  22  chr22_25990772     AAsi    C    T        0      0        2 
  22  chr22_25990772     AKia    C    T        0      0        2 
  22  chr22_25990772     AOna    C    T        0      0        2 
  22  chr22_25990772     ASom    C    T        1      2        2 
  22  chr22_25990772     HCab    C    T        0      0        2 
  22  chr22_25990772     HPrz    C    T        0      0        2 
  22  chr22_25990772     ZBoe    C    T        0      0        2 
  22  chr22_25990772     ZGre    C    T        0      0        2 
  22  chr22_25990772     ZHar    C    T        0      0        2 
  22  chr22_25990772   Sample    C    T        0      0        2 
  22  chr22_26000320     AAsi    A    T        0      0        2 
  22  chr22_26000320     AKia    A    T        0      0        2 
  22  chr22_26000320     AOna    A    T        0      0        2 
  22  chr22_26000320     ASom    A    T        0      0        2 
  22  chr22_26000320     HCab    A    T        0      0        2 
  22  chr22_26000320     HPrz    A    T        0      0        2 
  22  chr22_26000320     ZBoe    A    T      0.5      1        2 
  22  chr22_26000320     ZGre    A    T        0      0        2 
  22  chr22_26000320     ZHar    A    T        0      0        2 
  22  chr22_26000320   Sample    A    T        0      0        2 
  22  chr22_26000874     AAsi    G    C        0      0        2 
  22  chr22_26000874     AKia    G    C        0      0        2 
  22  chr22_26000874     AOna    G    C        0      0        2 
  22  chr22_26000874     ASom    G    C        0      0        2 
  22  chr22_26000874     HCab    G    C        1      2        2 
  22  chr22_26000874     HPrz    G    C        1      2        2 
  22  chr22_26000874     ZBoe    G    C        0      0        2 
  22  chr22_26000874     ZGre    G    C        0      0        2 
  22  chr22_26000874     ZHar    G    C        0      0        2 
  22  chr22_26000874   Sample    G    C        0      0        2 
  22  chr22_26003251     AAsi    C    T        0      0        2 
  22  chr22_26003251     AKia    C    T        1      2        2 
  22  chr22_26003251     AOna    C    T        0      0        2 
  22  chr22_26003251     ASom    C    T        0      0        2 
  22  chr22_26003251     HCab    C    T        0      0        2 
  22  chr22_26003251     HPrz    C    T        0      0        2 
  22  chr22_26003251     ZBoe    C    T        0      0        2 
  22  chr22_26003251     ZGre    C    T        0      0        2 
  22  chr22_26003251     ZHar    C    T        0      0        2 
  22  chr22_26003251   Sample    C    T        0      0        2 
  22  chr22_26011502     AAsi    A    G        0      0        2 
  22  chr22_26011502     AKia    A    G        0      0        2 
  22  chr22_26011502     AOna    A    G        0      0        2 
  22  chr22_26011502     ASom    A    G        0      0        2 
  22  chr22_26011502     HCab    A    G        0      0        2 
  22  chr22_26011502     HPrz    A    G        0      0        2 
  22  chr22_26011502     ZBoe    A    G        0      0        2 
  22  chr22_26011502     ZGre    A    G        0      0        2 
  22  chr22_26011502     ZHar    A    G        1      2        2 
  22  chr22_26011502   Sample    A    G        0      0        2 
  22  chr22_26011755     AAsi    T    C        0      0        2 
  22  chr22_26011755     AKia    T    C        1      2        2 
  22  chr22_26011755     AOna    T    C        0      0        2 
  22  chr22_26011755     ASom    T    C        0      0        2 
  22  chr22_26011755     HCab    T    C        0      0        2 
  22  chr22_26011755     HPrz    T    C        0      0        2 
  22  chr22_26011755     ZBoe    T    C        0      0        2 
  22  chr22_26011755     ZGre    T    C        0      0        2 
  22  chr22_26011755     ZHar    T    C        0      0        2 
  22  chr22_26011755   Sample    T    C        0      0        2 
  22  chr22_26016458     AAsi    T    C        0      0        2 
  22  chr22_26016458     AKia    T    C      0.5      1        2 
  22  chr22_26016458     AOna    T    C        0      0        2 
  22  chr22_26016458     ASom    T    C        0      0        2 
  22  chr22_26016458     HCab    T    C        0      0        2 
  22  chr22_26016458     HPrz    T    C        0      0        2 
  22  chr22_26016458     ZBoe    T    C        0      0        2 
  22  chr22_26016458     ZGre    T    C        0      0        2 
  22  chr22_26016458     ZHar    T    C        0      0        2 
  22  chr22_26016458   Sample    T    C        0      0        2 
  22  chr22_26018517     AAsi    C    T        0      0        2 
  22  chr22_26018517     AKia    C    T        0      0        2 
  22  chr22_26018517     AOna    C    T      0.5      1        2 
  22  chr22_26018517     ASom    C    T        0      0        2 
  22  chr22_26018517     HCab    C    T        0      0        2 
  22  chr22_26018517     HPrz    C    T        0      0        2 
  22  chr22_26018517     ZBoe    C    T        0      0        2 
  22  chr22_26018517     ZGre    C    T        0      0        2 
  22  chr22_26018517     ZHar    C    T        0      0        2 
  22  chr22_26018517   Sample    C    T        0      0        2 
  22  chr22_26019180     AAsi    A    G        0      0        2 
  22  chr22_26019180     AKia    A    G        0      0        2 
  22  chr22_26019180     AOna    A    G        0      0        2 
  22  chr22_26019180     ASom    A    G        0      0        2 
  22  chr22_26019180     HCab    A    G        0      0        2 
  22  chr22_26019180     HPrz    A    G        0      0        2 
  22  chr22_26019180     ZBoe    A    G        0      0        2 
  22  chr22_26019180     ZGre    A    G        1      2        2 
  22  chr22_26019180     ZHar    A    G        0      0        2 
  22  chr22_26019180   Sample    A    G        0      0        2 
  22  chr22_26020089     AAsi    A    G        0      0        2 
  22  chr22_26020089     AKia    A    G        1      2        2 
  22  chr22_26020089     AOna    A    G        1      2        2 
  22  chr22_26020089     ASom    A    G        0      0        2 
  22  chr22_26020089     HCab    A    G        0      0        2 
  22  chr22_26020089     HPrz    A    G        0      0        2 
  22  chr22_26020089     ZBoe    A    G        1      2        2 
  22  chr22_26020089     ZGre    A    G        1      2        2 
  22  chr22_26020089     ZHar    A    G        0      0        2 
  22  chr22_26020089   Sample    A    G        0      0        2 
  22  chr22_26026704     AAsi    C    T        0      0        2 
  22  chr22_26026704     AKia    C    T        0      0        2 
  22  chr22_26026704     AOna    C    T        0      0        2 
  22  chr22_26026704     ASom    C    T        0      0        2 
  22  chr22_26026704     HCab    C    T        0      0        2 
  22  chr22_26026704     HPrz    C    T        0      0        2 
  22  chr22_26026704     ZBoe    C    T        0      0        2 
  22  chr22_26026704     ZGre    C    T      0.5      1        2 
  22  chr22_26026704     ZHar    C    T        0      0        2 
  22  chr22_26026704   Sample    C    T        0      0        2 
  22  chr22_26028344     AAsi    G    A        0      0        2 
  22  chr22_26028344     AKia    G    A        0      0        2 
  22  chr22_26028344     AOna    G    A        0      0        2 
  22  chr22_26028344     ASom    G    A        0      0        2 
  22  chr22_26028344     HCab    G    A        0      0        2 
  22  chr22_26028344     HPrz    G    A        0      0        2 
  22  chr22_26028344     ZBoe    G    A        1      2        2 
  22  chr22_26028344     ZGre    G    A        0      0        2 
  22  chr22_26028344     ZHar    G    A        0      0        2 
  22  chr22_26028344   Sample    G    A        0      0        2 
  22  chr22_26029097     AAsi    A    T        0      0        2 
  22  chr22_26029097     AKia    A    T        0      0        2 
  22  chr22_26029097     AOna    A    T        0      0        2 
  22  chr22_26029097     ASom    A    T        0      0        2 
  22  chr22_26029097     HCab    A    T        1      2        2 
  22  chr22_26029097     HPrz    A    T        1      2        2 
  22  chr22_26029097     ZBoe    A    T        0      0        2 
  22  chr22_26029097     ZGre    A    T        0      0        2 
  22  chr22_26029097     ZHar    A    T        0      0        2 
  22  chr22_26029097   Sample    A    T        0      0        2 
  22  chr22_26032595     AAsi    G    T        0      0        2 
  22  chr22_26032595     AKia    G    T        0      0        2 
  22  chr22_26032595     AOna    G    T        0      0        2 
  22  chr22_26032595     ASom    G    T        0      0        2 
  22  chr22_26032595     HCab    G    T        0      0        2 
  22  chr22_26032595     HPrz    G    T        0      0        2 
  22  chr22_26032595     ZBoe    G    T        1      2        2 
  22  chr22_26032595     ZGre    G    T        0      0        2 
  22  chr22_26032595     ZHar    G    T        1      2        2 
  22  chr22_26032595   Sample    G    T        0      0        2 
  22  chr22_26035321     AAsi    A    G        0      0        2 
  22  chr22_26035321     AKia    A    G        0      0        2 
  22  chr22_26035321     AOna    A    G        0      0        2 
  22  chr22_26035321     ASom    A    G        0      0        2 
  22  chr22_26035321     HCab    A    G        0      0        2 
  22  chr22_26035321     HPrz    A    G        0      0        2 
  22  chr22_26035321     ZBoe    A    G        0      0        2 
  22  chr22_26035321     ZGre    A    G      0.5      1        2 
  22  chr22_26035321     ZHar    A    G        0      0        2 
  22  chr22_26035321   Sample    A    G        0      0        2 
  22  chr22_26037328     AAsi    T    G        0      0        2 
  22  chr22_26037328     AKia    T    G        0      0        2 
  22  chr22_26037328     AOna    T    G        0      0        2 
  22  chr22_26037328     ASom    T    G        0      0        2 
  22  chr22_26037328     HCab    T    G        0      0        2 
  22  chr22_26037328     HPrz    T    G        0      0        2 
  22  chr22_26037328     ZBoe    T    G        0      0        2 
  22  chr22_26037328     ZGre    T    G        1      2        2 
  22  chr22_26037328     ZHar    T    G        0      0        2 
  22  chr22_26037328   Sample    T    G        0      0        2 
  22  chr22_26037397     AAsi    T    C        0      0        2 
  22  chr22_26037397     AKia    T    C        0      0        2 
  22  chr22_26037397     AOna    T    C        0      0        2 
  22  chr22_26037397     ASom    T    C        0      0        2 
  22  chr22_26037397     HCab    T    C        0      0        2 
  22  chr22_26037397     HPrz    T    C        0      0        2 
  22  chr22_26037397     ZBoe    T    C      0.5      1        2 
  22  chr22_26037397     ZGre    T    C        0      0        2 
  22  chr22_26037397     ZHar    T    C        0      0        2 
  22  chr22_26037397   Sample    T    C        0      0        2 
  22  chr22_26038138     AAsi    C    G        0      0        2 
  22  chr22_26038138     AKia    C    G        0      0        2 
  22  chr22_26038138     AOna    C    G        0      0        2 
  22  chr22_26038138     ASom    C    G        1      2        2 
  22  chr22_26038138     HCab    C    G        0      0        2 
  22  chr22_26038138     HPrz    C    G        0      0        2 
  22  chr22_26038138     ZBoe    C    G        0      0        2 
  22  chr22_26038138     ZGre    C    G        0      0        2 
  22  chr22_26038138     ZHar    C    G        0      0        2 
  22  chr22_26038138   Sample    C    G        0      0        2 
  22  chr22_26051406     AAsi    C    T        0      0        2 
  22  chr22_26051406     AKia    C    T        0      0        2 
  22  chr22_26051406     AOna    C    T        0      0        2 
  22  chr22_26051406     ASom    C    T        0      0        2 
  22  chr22_26051406     HCab    C    T      0.5      1        2 
  22  chr22_26051406     HPrz    C    T        1      2        2 
  22  chr22_26051406     ZBoe    C    T        0      0        2 
  22  chr22_26051406     ZGre    C    T        0      0        2 
  22  chr22_26051406     ZHar    C    T        0      0        2 
  22  chr22_26051406   Sample    C    T        0      0        2 
  22  chr22_26063949     AAsi    T    C        0      0        2 
  22  chr22_26063949     AKia    T    C        1      2        2 
  22  chr22_26063949     AOna    T    C        1      2        2 
  22  chr22_26063949     ASom    T    C        0      0        2 
  22  chr22_26063949     HCab    T    C        0      0        2 
  22  chr22_26063949     HPrz    T    C        0      0        2 
  22  chr22_26063949     ZBoe    T    C        0      0        2 
  22  chr22_26063949     ZGre    T    C        0      0        2 
  22  chr22_26063949     ZHar    T    C        0      0        2 
  22  chr22_26063949   Sample    T    C        0      0        2 
  22  chr22_26073429     AAsi    C    T        0      0        2 
  22  chr22_26073429     AKia    C    T      0.5      1        2 
  22  chr22_26073429     AOna    C    T        0      0        2 
  22  chr22_26073429     ASom    C    T        0      0        2 
  22  chr22_26073429     HCab    C    T        0      0        2 
  22  chr22_26073429     HPrz    C    T        0      0        2 
  22  chr22_26073429     ZBoe    C    T        0      0        2 
  22  chr22_26073429     ZGre    C    T        0      0        2 
  22  chr22_26073429     ZHar    C    T        0      0        2 
  22  chr22_26073429   Sample    C    T        0      0        2 
  22  chr22_26073513     AAsi    C    T        0      0        2 
  22  chr22_26073513     AKia    C    T        0      0        2 
  22  chr22_26073513     AOna    C    T        0      0        2 
  22  chr22_26073513     ASom    C    T        1      2        2 
  22  chr22_26073513     HCab    C    T        0      0        2 
  22  chr22_26073513     HPrz    C    T        0      0        2 
  22  chr22_26073513     ZBoe    C    T        0      0        2 
  22  chr22_26073513     ZGre    C    T        0      0        2 
  22  chr22_26073513     ZHar    C    T        0      0        2 
  22  chr22_26073513   Sample    C    T        0      0        2 
  22  chr22_26075053     AAsi    T    C        0      0        2 
  22  chr22_26075053     AKia    T    C        0      0        2 
  22  chr22_26075053     AOna    T    C        0      0        2 
  22  chr22_26075053     ASom    T    C        0      0        2 
  22  chr22_26075053     HCab    T    C        0      0        2 
  22  chr22_26075053     HPrz    T    C        0      0        2 
  22  chr22_26075053     ZBoe    T    C        0      0        2 
  22  chr22_26075053     ZGre    T    C        1      2        2 
  22  chr22_26075053     ZHar    T    C        1      2        2 
  22  chr22_26075053   Sample    T    C        0      0        2 
  22  chr22_26078773     AAsi    C    G        0      0        2 
  22  chr22_26078773     AKia    C    G        0      0        2 
  22  chr22_26078773     AOna    C    G        0      0        2 
  22  chr22_26078773     ASom    C    G        0      0        2 
  22  chr22_26078773     HCab    C    G        1      2        2 
  22  chr22_26078773     HPrz    C    G        0      0        2 
  22  chr22_26078773     ZBoe    C    G        0      0        2 
  22  chr22_26078773     ZGre    C    G        0      0        2 
  22  chr22_26078773     ZHar    C    G        0      0        2 
  22  chr22_26078773   Sample    C    G        0      0        2 
  22  chr22_26079716     AAsi    G    C        0      0        2 
  22  chr22_26079716     AKia    G    C        0      0        2 
  22  chr22_26079716     AOna    G    C        0      0        2 
  22  chr22_26079716     ASom    G    C        0      0        2 
  22  chr22_26079716     HCab    G    C      0.5      1        2 
  22  chr22_26079716     HPrz    G    C      0.5      1        2 
  22  chr22_26079716     ZBoe    G    C        0      0        2 
  22  chr22_26079716     ZGre    G    C        0      0        2 
  22  chr22_26079716     ZHar    G    C        0      0        2 
  22  chr22_26079716   Sample    G    C        0      0        2 
  22  chr22_26079897     AAsi    C    T        0      0        2 
  22  chr22_26079897     AKia    C    T        0      0        2 
  22  chr22_26079897     AOna    C    T        0      0        2 
  22  chr22_26079897     ASom    C    T        0      0        2 
  22  chr22_26079897     HCab    C    T        0      0        2 
  22  chr22_26079897     HPrz    C    T        0      0        2 
  22  chr22_26079897     ZBoe    C    T      0.5      1        2 
  22  chr22_26079897     ZGre    C    T        0      0        2 
  22  chr22_26079897     ZHar    C    T        0      0        2 
  22  chr22_26079897   Sample    C    T        0      0        2 
  22  chr22_26097109     AAsi    G    A        0      0        2 
  22  chr22_26097109     AKia    G    A        0      0        2 
  22  chr22_26097109     AOna    G    A        0      0        2 
  22  chr22_26097109     ASom    G    A        0      0        2 
  22  chr22_26097109     HCab    G    A        1      2        2 
  22  chr22_26097109     HPrz    G    A        1      2        2 
  22  chr22_26097109     ZBoe    G    A        0      0        2 
  22  chr22_26097109     ZGre    G    A        0      0        2 
  22  chr22_26097109     ZHar    G    A        0      0        2 
  22  chr22_26097109   Sample    G    A        0      0        2 
  22  chr22_26099572     AAsi    T    A        0      0        2 
  22  chr22_26099572     AKia    T    A        0      0        2 
  22  chr22_26099572     AOna    T    A        0      0        2 
  22  chr22_26099572     ASom    T    A        0      0        2 
  22  chr22_26099572     HCab    T    A        1      2        2 
  22  chr22_26099572     HPrz    T    A        1      2        2 
  22  chr22_26099572     ZBoe    T    A        0      0        2 
  22  chr22_26099572     ZGre    T    A        0      0        2 
  22  chr22_26099572     ZHar    T    A        0      0        2 
  22  chr22_26099572   Sample    T    A        0      0        2 
  22  chr22_26132896     AAsi    C    T        0      0        2 
  22  chr22_26132896     AKia    C    T        0      0        2 
  22  chr22_26132896     AOna    C    T        0      0        2 
  22  chr22_26132896     ASom    C    T        0      0        2 
  22  chr22_26132896     HCab    C    T        0      0        2 
  22  chr22_26132896     HPrz    C    T        0      0        2 
  22  chr22_26132896     ZBoe    C    T        0      0        2 
  22  chr22_26132896     ZGre    C    T        0      0        2 
  22  chr22_26132896     ZHar    C    T      0.5      1        2 
  22  chr22_26132896   Sample    C    T        0      0        2 
  22  chr22_26142781     AAsi    C    T        0      0        2 
  22  chr22_26142781     AKia    C    T        0      0        2 
  22  chr22_26142781     AOna    C    T        0      0        2 
  22  chr22_26142781     ASom    C    T        0      0        2 
  22  chr22_26142781     HCab    C    T        0      0        2 
  22  chr22_26142781     HPrz    C    T        0      0        2 
  22  chr22_26142781     ZBoe    C    T        1      2        2 
  22  chr22_26142781     ZGre    C    T      0.5      1        2 
  22  chr22_26142781     ZHar    C    T        0      0        2 
  22  chr22_26142781   Sample    C    T        0      0        2 
  22  chr22_26147692     AAsi    G    A        0      0        2 
  22  chr22_26147692     AKia    G    A        0      0        2 
  22  chr22_26147692     AOna    G    A        0      0        2 
  22  chr22_26147692     ASom    G    A        0      0        2 
  22  chr22_26147692     HCab    G    A        1      2        2 
  22  chr22_26147692     HPrz    G    A        1      2        2 
  22  chr22_26147692     ZBoe    G    A        0      0        2 
  22  chr22_26147692     ZGre    G    A        0      0        2 
  22  chr22_26147692     ZHar    G    A        0      0        2 
  22  chr22_26147692   Sample    G    A        0      0        2 
  22  chr22_26158182     AAsi    C    A        0      0        2 
  22  chr22_26158182     AKia    C    A        0      0        2 
  22  chr22_26158182     AOna    C    A        0      0        2 
  22  chr22_26158182     ASom    C    A        0      0        2 
  22  chr22_26158182     HCab    C    A      0.5      1        2 
  22  chr22_26158182     HPrz    C    A        0      0        2 
  22  chr22_26158182     ZBoe    C    A        0      0        2 
  22  chr22_26158182     ZGre    C    A        0      0        2 
  22  chr22_26158182     ZHar    C    A        0      0        2 
  22  chr22_26158182   Sample    C    A        0      0        2 
  22  chr22_26164857     AAsi    C    G        0      0        2 
  22  chr22_26164857     AKia    C    G        0      0        2 
  22  chr22_26164857     AOna    C    G        0      0        2 
  22  chr22_26164857     ASom    C    G        0      0        2 
  22  chr22_26164857     HCab    C    G        1      2        2 
  22  chr22_26164857     HPrz    C    G        1      2        2 
  22  chr22_26164857     ZBoe    C    G        0      0        2 
  22  chr22_26164857     ZGre    C    G        0      0        2 
  22  chr22_26164857     ZHar    C    G        0      0        2 
  22  chr22_26164857   Sample    C    G        0      0        2 
  22  chr22_26178329     AAsi    A    G        0      0        2 
  22  chr22_26178329     AKia    A    G        0      0        2 
  22  chr22_26178329     AOna    A    G        0      0        2 
  22  chr22_26178329     ASom    A    G        0      0        2 
  22  chr22_26178329     HCab    A    G        0      0        2 
  22  chr22_26178329     HPrz    A    G        0      0        2 
  22  chr22_26178329     ZBoe    A    G        0      0        2 
  22  chr22_26178329     ZGre    A    G        0      0        2 
  22  chr22_26178329     ZHar    A    G        1      2        2 
  22  chr22_26178329   Sample    A    G        0      0        2 
  22  chr22_26195937     AAsi    T    C        0      0        2 
  22  chr22_26195937     AKia    T    C        0      0        2 
  22  chr22_26195937     AOna    T    C        0      0        2 
  22  chr22_26195937     ASom    T    C        0      0        2 
  22  chr22_26195937     HCab    T    C        1      2        2 
  22  chr22_26195937     HPrz    T    C        1      2        2 
  22  chr22_26195937     ZBoe    T    C        0      0        2 
  22  chr22_26195937     ZGre    T    C        0      0        2 
  22  chr22_26195937     ZHar    T    C        0      0        2 
  22  chr22_26195937   Sample    T    C        0      0        2 
  22  chr22_26197570     AAsi    G    C        0      0        2 
  22  chr22_26197570     AKia    G    C        0      0        2 
  22  chr22_26197570     AOna    G    C        0      0        2 
  22  chr22_26197570     ASom    G    C        0      0        2 
  22  chr22_26197570     HCab    G    C      0.5      1        2 
  22  chr22_26197570     HPrz    G    C      0.5      1        2 
  22  chr22_26197570     ZBoe    G    C        0      0        2 
  22  chr22_26197570     ZGre    G    C        0      0        2 
  22  chr22_26197570     ZHar    G    C        0      0        2 
  22  chr22_26197570   Sample    G    C        0      0        2 
  22  chr22_26197584     AAsi    C    A        0      0        2 
  22  chr22_26197584     AKia    C    A        0      0        2 
  22  chr22_26197584     AOna    C    A        0      0        2 
  22  chr22_26197584     ASom    C    A        0      0        2 
  22  chr22_26197584     HCab    C    A        1      2        2 
  22  chr22_26197584     HPrz    C    A        1      2        2 
  22  chr22_26197584     ZBoe    C    A        0      0        2 
  22  chr22_26197584     ZGre    C    A        0      0        2 
  22  chr22_26197584     ZHar    C    A        0      0        2 
  22  chr22_26197584   Sample    C    A        0      0        2 
  22  chr22_26204069     AAsi    A    G        0      0        2 
  22  chr22_26204069     AKia    A    G        1      2        2 
  22  chr22_26204069     AOna    A    G        1      2        2 
  22  chr22_26204069     ASom    A    G        0      0        2 
  22  chr22_26204069     HCab    A    G        0      0        2 
  22  chr22_26204069     HPrz    A    G        0      0        2 
  22  chr22_26204069     ZBoe    A    G        0      0        2 
  22  chr22_26204069     ZGre    A    G        0      0        2 
  22  chr22_26204069     ZHar    A    G        0      0        2 
  22  chr22_26204069   Sample    A    G        0      0        2 
  22  chr22_26206401     AAsi    C    T        0      0        2 
  22  chr22_26206401     AKia    C    T        0      0        2 
  22  chr22_26206401     AOna    C    T        0      0        2 
  22  chr22_26206401     ASom    C    T        0      0        2 
  22  chr22_26206401     HCab    C    T        1      2        2 
  22  chr22_26206401     HPrz    C    T        1      2        2 
  22  chr22_26206401     ZBoe    C    T        0      0        2 
  22  chr22_26206401     ZGre    C    T        0      0        2 
  22  chr22_26206401     ZHar    C    T        0      0        2 
  22  chr22_26206401   Sample    C    T        0      0        2 
  22  chr22_26212746     AAsi    A    G        0      0        2 
  22  chr22_26212746     AKia    A    G      0.5      1        2 
  22  chr22_26212746     AOna    A    G        0      0        2 
  22  chr22_26212746     ASom    A    G        0      0        2 
  22  chr22_26212746     HCab    A    G        0      0        2 
  22  chr22_26212746     HPrz    A    G        0      0        2 
  22  chr22_26212746     ZBoe    A    G        0      0        2 
  22  chr22_26212746     ZGre    A    G        0      0        2 
  22  chr22_26212746     ZHar    A    G        0      0        2 
  22  chr22_26212746   Sample    A    G        0      0        2 
  22  chr22_26215711     AAsi    C    T        0      0        2 
  22  chr22_26215711     AKia    C    T        0      0        2 
  22  chr22_26215711     AOna    C    T        0      0        2 
  22  chr22_26215711     ASom    C    T        0      0        2 
  22  chr22_26215711     HCab    C    T        0      0        2 
  22  chr22_26215711     HPrz    C    T        0      0        2 
  22  chr22_26215711     ZBoe    C    T        0      0        2 
  22  chr22_26215711     ZGre    C    T        0      0        2 
  22  chr22_26215711     ZHar    C    T        1      2        2 
  22  chr22_26215711   Sample    C    T        0      0        2 
  22  chr22_26218332     AAsi    C    T        0      0        2 
  22  chr22_26218332     AKia    C    T        0      0        2 
  22  chr22_26218332     AOna    C    T        0      0        2 
  22  chr22_26218332     ASom    C    T        0      0        2 
  22  chr22_26218332     HCab    C    T        1      2        2 
  22  chr22_26218332     HPrz    C    T        1      2        2 
  22  chr22_26218332     ZBoe    C    T        0      0        2 
  22  chr22_26218332     ZGre    C    T        0      0        2 
  22  chr22_26218332     ZHar    C    T        0      0        2 
  22  chr22_26218332   Sample    C    T        0      0        2 
  22  chr22_26223978     AAsi    A    G        0      0        2 
  22  chr22_26223978     AKia    A    G        0      0        2 
  22  chr22_26223978     AOna    A    G      0.5      1        2 
  22  chr22_26223978     ASom    A    G        0      0        2 
  22  chr22_26223978     HCab    A    G        0      0        2 
  22  chr22_26223978     HPrz    A    G        0      0        2 
  22  chr22_26223978     ZBoe    A    G        0      0        2 
  22  chr22_26223978     ZGre    A    G        0      0        2 
  22  chr22_26223978     ZHar    A    G        0      0        2 
  22  chr22_26223978   Sample    A    G        0      0        2 
  22  chr22_26233636     AAsi    C    T        0      0        2 
  22  chr22_26233636     AKia    C    T        0      0        2 
  22  chr22_26233636     AOna    C    T        0      0        2 
  22  chr22_26233636     ASom    C    T        0      0        2 
  22  chr22_26233636     HCab    C    T        1      2        2 
  22  chr22_26233636     HPrz    C    T        1      2        2 
  22  chr22_26233636     ZBoe    C    T        0      0        2 
  22  chr22_26233636     ZGre    C    T        0      0        2 
  22  chr22_26233636     ZHar    C    T        0      0        2 
  22  chr22_26233636   Sample    C    T        0      0        2 
  22  chr22_26250358     AAsi    A    G        0      0        2 
  22  chr22_26250358     AKia    A    G        0      0        2 
  22  chr22_26250358     AOna    A    G        0      0        2 
  22  chr22_26250358     ASom    A    G        0      0        2 
  22  chr22_26250358     HCab    A    G        1      2        2 
  22  chr22_26250358     HPrz    A    G        1      2        2 
  22  chr22_26250358     ZBoe    A    G        0      0        2 
  22  chr22_26250358     ZGre    A    G        0      0        2 
  22  chr22_26250358     ZHar    A    G        0      0        2 
  22  chr22_26250358   Sample    A    G        0      0        2 
  22  chr22_26258529     AAsi    T    C        0      0        2 
  22  chr22_26258529     AKia    T    C        0      0        2 
  22  chr22_26258529     AOna    T    C      0.5      1        2 
  22  chr22_26258529     ASom    T    C        0      0        2 
  22  chr22_26258529     HCab    T    C        0      0        2 
  22  chr22_26258529     HPrz    T    C        0      0        2 
  22  chr22_26258529     ZBoe    T    C        0      0        2 
  22  chr22_26258529     ZGre    T    C        0      0        2 
  22  chr22_26258529     ZHar    T    C        0      0        2 
  22  chr22_26258529   Sample    T    C        0      0        2 
  22  chr22_26262705     AAsi    T    C        0      0        2 
  22  chr22_26262705     AKia    T    C        1      2        2 
  22  chr22_26262705     AOna    T    C        1      2        2 
  22  chr22_26262705     ASom    T    C        0      0        2 
  22  chr22_26262705     HCab    T    C        0      0        2 
  22  chr22_26262705     HPrz    T    C        0      0        2 
  22  chr22_26262705     ZBoe    T    C        0      0        2 
  22  chr22_26262705     ZGre    T    C        0      0        2 
  22  chr22_26262705     ZHar    T    C        0      0        2 
  22  chr22_26262705   Sample    T    C        0      0        2 
  22  chr22_26266254     AAsi    C    T        0      0        2 
  22  chr22_26266254     AKia    C    T        0      0        2 
  22  chr22_26266254     AOna    C    T        0      0        2 
  22  chr22_26266254     ASom    C    T        0      0        2 
  22  chr22_26266254     HCab    C    T        0      0        2 
  22  chr22_26266254     HPrz    C    T        0      0        2 
  22  chr22_26266254     ZBoe    C    T        0      0        2 
  22  chr22_26266254     ZGre    C    T        0      0        2 
  22  chr22_26266254     ZHar    C    T        1      2        2 
  22  chr22_26266254   Sample    C    T        0      0        2 
  22  chr22_26276316     AAsi    A    G        0      0        2 
  22  chr22_26276316     AKia    A    G        1      2        2 
  22  chr22_26276316     AOna    A    G        1      2        2 
  22  chr22_26276316     ASom    A    G        0      0        2 
  22  chr22_26276316     HCab    A    G        0      0        2 
  22  chr22_26276316     HPrz    A    G        0      0        2 
  22  chr22_26276316     ZBoe    A    G        0      0        2 
  22  chr22_26276316     ZGre    A    G        0      0        2 
  22  chr22_26276316     ZHar    A    G        0      0        2 
  22  chr22_26276316   Sample    A    G        0      0        2 
  22  chr22_26279544     AAsi    C    T        0      0        2 
  22  chr22_26279544     AKia    C    T        1      2        2 
  22  chr22_26279544     AOna    C    T        1      2        2 
  22  chr22_26279544     ASom    C    T        0      0        2 
  22  chr22_26279544     HCab    C    T        0      0        2 
  22  chr22_26279544     HPrz    C    T        0      0        2 
  22  chr22_26279544     ZBoe    C    T        0      0        2 
  22  chr22_26279544     ZGre    C    T        0      0        2 
  22  chr22_26279544     ZHar    C    T        0      0        2 
  22  chr22_26279544   Sample    C    T        0      0        2 
  22  chr22_26280153     AAsi    T    C        0      0        2 
  22  chr22_26280153     AKia    T    C        0      0        2 
  22  chr22_26280153     AOna    T    C        0      0        2 
  22  chr22_26280153     ASom    T    C        0      0        2 
  22  chr22_26280153     HCab    T    C      0.5      1        2 
  22  chr22_26280153     HPrz    T    C        0      0        2 
  22  chr22_26280153     ZBoe    T    C        0      0        2 
  22  chr22_26280153     ZGre    T    C        0      0        2 
  22  chr22_26280153     ZHar    T    C        0      0        2 
  22  chr22_26280153   Sample    T    C        0      0        2 
  22  chr22_26282757     AAsi    T    C        0      0        2 
  22  chr22_26282757     AKia    T    C        0      0        2 
  22  chr22_26282757     AOna    T    C        0      0        2 
  22  chr22_26282757     ASom    T    C        0      0        2 
  22  chr22_26282757     HCab    T    C        1      2        2 
  22  chr22_26282757     HPrz    T    C        1      2        2 
  22  chr22_26282757     ZBoe    T    C        0      0        2 
  22  chr22_26282757     ZGre    T    C        0      0        2 
  22  chr22_26282757     ZHar    T    C        0      0        2 
  22  chr22_26282757   Sample    T    C        0      0        2 
  22  chr22_26284513     AAsi    T    C        0      0        2 
  22  chr22_26284513     AKia    T    C        0      0        2 
  22  chr22_26284513     AOna    T    C        0      0        2 
  22  chr22_26284513     ASom    T    C        0      0        2 
  22  chr22_26284513     HCab    T    C        0      0        2 
  22  chr22_26284513     HPrz    T    C        0      0        2 
  22  chr22_26284513     ZBoe    T    C        1      2        2 
  22  chr22_26284513     ZGre    T    C        0      0        2 
  22  chr22_26284513     ZHar    T    C        0      0        2 
  22  chr22_26284513   Sample    T    C        0      0        2 
  22  chr22_26288526     AAsi    A    G        0      0        2 
  22  chr22_26288526     AKia    A    G        1      2        2 
  22  chr22_26288526     AOna    A    G        1      2        2 
  22  chr22_26288526     ASom    A    G        0      0        2 
  22  chr22_26288526     HCab    A    G        0      0        2 
  22  chr22_26288526     HPrz    A    G        0      0        2 
  22  chr22_26288526     ZBoe    A    G        0      0        2 
  22  chr22_26288526     ZGre    A    G        0      0        2 
  22  chr22_26288526     ZHar    A    G        0      0        2 
  22  chr22_26288526   Sample    A    G        0      0        2 
  22  chr22_26290991     AAsi    G    A        0      0        2 
  22  chr22_26290991     AKia    G    A        0      0        2 
  22  chr22_26290991     AOna    G    A        0      0        2 
  22  chr22_26290991     ASom    G    A        0      0        2 
  22  chr22_26290991     HCab    G    A        1      2        2 
  22  chr22_26290991     HPrz    G    A        1      2        2 
  22  chr22_26290991     ZBoe    G    A        0      0        2 
  22  chr22_26290991     ZGre    G    A        0      0        2 
  22  chr22_26290991     ZHar    G    A        0      0        2 
  22  chr22_26290991   Sample    G    A        0      0        2 
  22  chr22_26297493     AAsi    A    G        0      0        2 
  22  chr22_26297493     AKia    A    G        0      0        2 
  22  chr22_26297493     AOna    A    G        0      0        2 
  22  chr22_26297493     ASom    A    G        0      0        2 
  22  chr22_26297493     HCab    A    G        0      0        2 
  22  chr22_26297493     HPrz    A    G        0      0        2 
  22  chr22_26297493     ZBoe    A    G      0.5      1        2 
  22  chr22_26297493     ZGre    A    G        0      0        2 
  22  chr22_26297493     ZHar    A    G        0      0        2 
  22  chr22_26297493   Sample    A    G        0      0        2 
  22  chr22_26299865     AAsi    A    G        0      0        2 
  22  chr22_26299865     AKia    A    G        0      0        2 
  22  chr22_26299865     AOna    A    G        0      0        2 
  22  chr22_26299865     ASom    A    G        0      0        2 
  22  chr22_26299865     HCab    A    G      0.5      1        2 
  22  chr22_26299865     HPrz    A    G        1      2        2 
  22  chr22_26299865     ZBoe    A    G        0      0        2 
  22  chr22_26299865     ZGre    A    G        0      0        2 
  22  chr22_26299865     ZHar    A    G        0      0        2 
  22  chr22_26299865   Sample    A    G        0      0        2 
  22  chr22_26304972     AAsi    A    G        0      0        2 
  22  chr22_26304972     AKia    A    G        0      0        2 
  22  chr22_26304972     AOna    A    G        0      0        2 
  22  chr22_26304972     ASom    A    G        0      0        2 
  22  chr22_26304972     HCab    A    G        1      2        2 
  22  chr22_26304972     HPrz    A    G        0      0        2 
  22  chr22_26304972     ZBoe    A    G        0      0        2 
  22  chr22_26304972     ZGre    A    G        0      0        2 
  22  chr22_26304972     ZHar    A    G        0      0        2 
  22  chr22_26304972   Sample    A    G        0      0        2 
  22  chr22_26310924     AAsi    C    A        0      0        2 
  22  chr22_26310924     AKia    C    A        0      0        2 
  22  chr22_26310924     AOna    C    A        0      0        2 
  22  chr22_26310924     ASom    C    A        0      0        2 
  22  chr22_26310924     HCab    C    A        0      0        2 
  22  chr22_26310924     HPrz    C    A        0      0        2 
  22  chr22_26310924     ZBoe    C    A      0.5      1        2 
  22  chr22_26310924     ZGre    C    A        0      0        2 
  22  chr22_26310924     ZHar    C    A        0      0        2 
  22  chr22_26310924   Sample    C    A        0      0        2 
  22  chr22_26317451     AAsi    A    G        0      0        2 
  22  chr22_26317451     AKia    A    G        0      0        2 
  22  chr22_26317451     AOna    A    G        0      0        2 
  22  chr22_26317451     ASom    A    G        0      0        2 
  22  chr22_26317451     HCab    A    G        0      0        2 
  22  chr22_26317451     HPrz    A    G        0      0        2 
  22  chr22_26317451     ZBoe    A    G        0      0        2 
  22  chr22_26317451     ZGre    A    G      0.5      1        2 
  22  chr22_26317451     ZHar    A    G        0      0        2 
  22  chr22_26317451   Sample    A    G        0      0        2 
  22  chr22_26324822     AAsi    C    A        0      0        2 
  22  chr22_26324822     AKia    C    A        0      0        2 
  22  chr22_26324822     AOna    C    A        0      0        2 
  22  chr22_26324822     ASom    C    A        0      0        2 
  22  chr22_26324822     HCab    C    A      0.5      1        2 
  22  chr22_26324822     HPrz    C    A        0      0        2 
  22  chr22_26324822     ZBoe    C    A        0      0        2 
  22  chr22_26324822     ZGre    C    A        0      0        2 
  22  chr22_26324822     ZHar    C    A        0      0        2 
  22  chr22_26324822   Sample    C    A        0      0        2 
  22  chr22_26326703     AAsi    C    G        0      0        2 
  22  chr22_26326703     AKia    C    G        0      0        2 
  22  chr22_26326703     AOna    C    G        0      0        2 
  22  chr22_26326703     ASom    C    G        0      0        2 
  22  chr22_26326703     HCab    C    G        0      0        2 
  22  chr22_26326703     HPrz    C    G        0      0        2 
  22  chr22_26326703     ZBoe    C    G        1      2        2 
  22  chr22_26326703     ZGre    C    G        1      2        2 
  22  chr22_26326703     ZHar    C    G        0      0        2 
  22  chr22_26326703   Sample    C    G        0      0        2 
  22  chr22_26336998     AAsi    A    G        0      0        2 
  22  chr22_26336998     AKia    A    G        0      0        2 
  22  chr22_26336998     AOna    A    G        0      0        2 
  22  chr22_26336998     ASom    A    G        0      0        2 
  22  chr22_26336998     HCab    A    G        1      2        2 
  22  chr22_26336998     HPrz    A    G        1      2        2 
  22  chr22_26336998     ZBoe    A    G        0      0        2 
  22  chr22_26336998     ZGre    A    G        0      0        2 
  22  chr22_26336998     ZHar    A    G        0      0        2 
  22  chr22_26336998   Sample    A    G        0      0        2 
  22  chr22_26338253     AAsi    A    T        0      0        2 
  22  chr22_26338253     AKia    A    T        0      0        2 
  22  chr22_26338253     AOna    A    T        0      0        2 
  22  chr22_26338253     ASom    A    T        0      0        2 
  22  chr22_26338253     HCab    A    T        0      0        2 
  22  chr22_26338253     HPrz    A    T        0      0        2 
  22  chr22_26338253     ZBoe    A    T        1      2        2 
  22  chr22_26338253     ZGre    A    T        0      0        2 
  22  chr22_26338253     ZHar    A    T        0      0        2 
  22  chr22_26338253   Sample    A    T        0      0        2 
  22  chr22_26339617     AAsi    G    C        0      0        2 
  22  chr22_26339617     AKia    G    C        0      0        2 
  22  chr22_26339617     AOna    G    C        0      0        2 
  22  chr22_26339617     ASom    G    C        0      0        2 
  22  chr22_26339617     HCab    G    C        0      0        2 
  22  chr22_26339617     HPrz    G    C        0      0        2 
  22  chr22_26339617     ZBoe    G    C        1      2        2 
  22  chr22_26339617     ZGre    G    C        0      0        2 
  22  chr22_26339617     ZHar    G    C        0      0        2 
  22  chr22_26339617   Sample    G    C        0      0        2 
  22  chr22_26343534     AAsi    A    G        1      2        2 
  22  chr22_26343534     AKia    A    G        0      0        2 
  22  chr22_26343534     AOna    A    G        0      0        2 
  22  chr22_26343534     ASom    A    G        0      0        2 
  22  chr22_26343534     HCab    A    G        0      0        2 
  22  chr22_26343534     HPrz    A    G        0      0        2 
  22  chr22_26343534     ZBoe    A    G        0      0        2 
  22  chr22_26343534     ZGre    A    G        0      0        2 
  22  chr22_26343534     ZHar    A    G        0      0        2 
  22  chr22_26343534   Sample    A    G        1      2        2 
  22  chr22_26355674     AAsi    C    G        0      0        2 
  22  chr22_26355674     AKia    C    G        0      0        2 
  22  chr22_26355674     AOna    C    G        0      0        2 
  22  chr22_26355674     ASom    C    G        0      0        2 
  22  chr22_26355674     HCab    C    G        0      0        2 
  22  chr22_26355674     HPrz    C    G        0      0        2 
  22  chr22_26355674     ZBoe    C    G        1      2        2 
  22  chr22_26355674     ZGre    C    G        0      0        2 
  22  chr22_26355674     ZHar    C    G        0      0        2 
  22  chr22_26355674   Sample    C    G        0      0        2 
  22  chr22_26357100     AAsi    A    G        0      0        2 
  22  chr22_26357100     AKia    A    G        1      2        2 
  22  chr22_26357100     AOna    A    G        1      2        2 
  22  chr22_26357100     ASom    A    G        0      0        2 
  22  chr22_26357100     HCab    A    G      0.5      1        2 
  22  chr22_26357100     HPrz    A    G        1      2        2 
  22  chr22_26357100     ZBoe    A    G        0      0        2 
  22  chr22_26357100     ZGre    A    G        0      0        2 
  22  chr22_26357100     ZHar    A    G        0      0        2 
  22  chr22_26357100   Sample    A    G        0      0        2 
  22  chr22_26365991     AAsi    T    C        0      0        2 
  22  chr22_26365991     AKia    T    C        0      0        2 
  22  chr22_26365991     AOna    T    C        0      0        2 
  22  chr22_26365991     ASom    T    C        1      2        2 
  22  chr22_26365991     HCab    T    C        0      0        2 
  22  chr22_26365991     HPrz    T    C        0      0        2 
  22  chr22_26365991     ZBoe    T    C        0      0        2 
  22  chr22_26365991     ZGre    T    C        0      0        2 
  22  chr22_26365991     ZHar    T    C        0      0        2 
  22  chr22_26365991   Sample    T    C        0      0        2 
  22  chr22_26366735     AAsi    A    G        0      0        2 
  22  chr22_26366735     AKia    A    G        0      0        2 
  22  chr22_26366735     AOna    A    G        0      0        2 
  22  chr22_26366735     ASom    A    G        0      0        2 
  22  chr22_26366735     HCab    A    G        0      0        2 
  22  chr22_26366735     HPrz    A    G        0      0        2 
  22  chr22_26366735     ZBoe    A    G        0      0        2 
  22  chr22_26366735     ZGre    A    G        0      0        2 
  22  chr22_26366735     ZHar    A    G        1      2        2 
  22  chr22_26366735   Sample    A    G        0      0        2 
  22  chr22_26384277     AAsi    C    T        0      0        2 
  22  chr22_26384277     AKia    C    T        0      0        2 
  22  chr22_26384277     AOna    C    T        0      0        2 
  22  chr22_26384277     ASom    C    T        0      0        2 
  22  chr22_26384277     HCab    C    T        0      0        2 
  22  chr22_26384277     HPrz    C    T        0      0        2 
  22  chr22_26384277     ZBoe    C    T        0      0        2 
  22  chr22_26384277     ZGre    C    T        0      0        2 
  22  chr22_26384277     ZHar    C    T      0.5      1        2 
  22  chr22_26384277   Sample    C    T        0      0        2 
  22  chr22_26387034     AAsi    T    C        0      0        2 
  22  chr22_26387034     AKia    T    C      0.5      1        2 
  22  chr22_26387034     AOna    T    C        0      0        2 
  22  chr22_26387034     ASom    T    C        0      0        2 
  22  chr22_26387034     HCab    T    C      0.5      1        2 
  22  chr22_26387034     HPrz    T    C        0      0        2 
  22  chr22_26387034     ZBoe    T    C        0      0        2 
  22  chr22_26387034     ZGre    T    C        0      0        2 
  22  chr22_26387034     ZHar    T    C        0      0        2 
  22  chr22_26387034   Sample    T    C        0      0        2 
  22  chr22_26395054     AAsi    T    G        0      0        2 
  22  chr22_26395054     AKia    T    G        0      0        2 
  22  chr22_26395054     AOna    T    G        0      0        2 
  22  chr22_26395054     ASom    T    G        0      0        2 
  22  chr22_26395054     HCab    T    G        0      0        2 
  22  chr22_26395054     HPrz    T    G        0      0        2 
  22  chr22_26395054     ZBoe    T    G      0.5      1        2 
  22  chr22_26395054     ZGre    T    G        0      0        2 
  22  chr22_26395054     ZHar    T    G        0      0        2 
  22  chr22_26395054   Sample    T    G        0      0        2 
  22  chr22_26397145     AAsi    G    A        0      0        2 
  22  chr22_26397145     AKia    G    A        0      0        2 
  22  chr22_26397145     AOna    G    A        0      0        2 
  22  chr22_26397145     ASom    G    A        0      0        2 
  22  chr22_26397145     HCab    G    A        1      2        2 
  22  chr22_26397145     HPrz    G    A        1      2        2 
  22  chr22_26397145     ZBoe    G    A        0      0        2 
  22  chr22_26397145     ZGre    G    A        0      0        2 
  22  chr22_26397145     ZHar    G    A        0      0        2 
  22  chr22_26397145   Sample    G    A        0      0        2 
  22  chr22_26399191     AAsi    C    G        0      0        2 
  22  chr22_26399191     AKia    C    G        0      0        2 
  22  chr22_26399191     AOna    C    G        0      0        2 
  22  chr22_26399191     ASom    C    G        0      0        2 
  22  chr22_26399191     HCab    C    G        0      0        2 
  22  chr22_26399191     HPrz    C    G        0      0        2 
  22  chr22_26399191     ZBoe    C    G        0      0        2 
  22  chr22_26399191     ZGre    C    G        1      2        2 
  22  chr22_26399191     ZHar    C    G        0      0        2 
  22  chr22_26399191   Sample    C    G        0      0        2 
  22  chr22_26407082     AAsi    A    C        0      0        2 
  22  chr22_26407082     AKia    A    C        0      0        2 
  22  chr22_26407082     AOna    A    C        0      0        2 
  22  chr22_26407082     ASom    A    C        0      0        2 
  22  chr22_26407082     HCab    A    C        0      0        2 
  22  chr22_26407082     HPrz    A    C        0      0        2 
  22  chr22_26407082     ZBoe    A    C      0.5      1        2 
  22  chr22_26407082     ZGre    A    C        0      0        2 
  22  chr22_26407082     ZHar    A    C        0      0        2 
  22  chr22_26407082   Sample    A    C        0      0        2 
  22  chr22_26421273     AAsi    G    T        0      0        2 
  22  chr22_26421273     AKia    G    T        0      0        2 
  22  chr22_26421273     AOna    G    T        0      0        2 
  22  chr22_26421273     ASom    G    T        0      0        2 
  22  chr22_26421273     HCab    G    T        0      0        2 
  22  chr22_26421273     HPrz    G    T        0      0        2 
  22  chr22_26421273     ZBoe    G    T        0      0        2 
  22  chr22_26421273     ZGre    G    T        0      0        2 
  22  chr22_26421273     ZHar    G    T        1      2        2 
  22  chr22_26421273   Sample    G    T        0      0        2 
  22  chr22_26435509     AAsi    C    A        0      0        2 
  22  chr22_26435509     AKia    C    A        1      2        2 
  22  chr22_26435509     AOna    C    A        0      0        2 
  22  chr22_26435509     ASom    C    A        0      0        2 
  22  chr22_26435509     HCab    C    A        0      0        2 
  22  chr22_26435509     HPrz    C    A        0      0        2 
  22  chr22_26435509     ZBoe    C    A        0      0        2 
  22  chr22_26435509     ZGre    C    A        0      0        2 
  22  chr22_26435509     ZHar    C    A        0      0        2 
  22  chr22_26435509   Sample    C    A        0      0        2 
  22  chr22_26437757     AAsi    A    G        0      0        2 
  22  chr22_26437757     AKia    A    G        0      0        2 
  22  chr22_26437757     AOna    A    G        0      0        2 
  22  chr22_26437757     ASom    A    G        0      0        2 
  22  chr22_26437757     HCab    A    G        1      2        2 
  22  chr22_26437757     HPrz    A    G        1      2        2 
  22  chr22_26437757     ZBoe    A    G        0      0        2 
  22  chr22_26437757     ZGre    A    G        0      0        2 
  22  chr22_26437757     ZHar    A    G        0      0        2 
  22  chr22_26437757   Sample    A    G        0      0        2 
  22  chr22_26459280     AAsi    T    C        0      0        2 
  22  chr22_26459280     AKia    T    C        0      0        2 
  22  chr22_26459280     AOna    T    C        0      0        2 
  22  chr22_26459280     ASom    T    C        0      0        2 
  22  chr22_26459280     HCab    T    C        1      2        2 
  22  chr22_26459280     HPrz    T    C        1      2        2 
  22  chr22_26459280     ZBoe    T    C        0      0        2 
  22  chr22_26459280     ZGre    T    C        0      0        2 
  22  chr22_26459280     ZHar    T    C        0      0        2 
  22  chr22_26459280   Sample    T    C        0      0        2 
  22  chr22_26462329     AAsi    T    C        0      0        2 
  22  chr22_26462329     AKia    T    C        1      2        2 
  22  chr22_26462329     AOna    T    C        1      2        2 
  22  chr22_26462329     ASom    T    C        0      0        2 
  22  chr22_26462329     HCab    T    C        0      0        2 
  22  chr22_26462329     HPrz    T    C        0      0        2 
  22  chr22_26462329     ZBoe    T    C        0      0        2 
  22  chr22_26462329     ZGre    T    C        0      0        2 
  22  chr22_26462329     ZHar    T    C        0      0        2 
  22  chr22_26462329   Sample    T    C        0      0        2 
  22  chr22_26477452     AAsi    G    A        0      0        2 
  22  chr22_26477452     AKia    G    A        0      0        2 
  22  chr22_26477452     AOna    G    A        0      0        2 
  22  chr22_26477452     ASom    G    A        0      0        2 
  22  chr22_26477452     HCab    G    A        0      0        2 
  22  chr22_26477452     HPrz    G    A        0      0        2 
  22  chr22_26477452     ZBoe    G    A      0.5      1        2 
  22  chr22_26477452     ZGre    G    A        0      0        2 
  22  chr22_26477452     ZHar    G    A        0      0        2 
  22  chr22_26477452   Sample    G    A        0      0        2 
  22  chr22_26486237     AAsi    T    C        0      0        2 
  22  chr22_26486237     AKia    T    C        0      0        2 
  22  chr22_26486237     AOna    T    C        0      0        2 
  22  chr22_26486237     ASom    T    C        0      0        2 
  22  chr22_26486237     HCab    T    C        0      0        2 
  22  chr22_26486237     HPrz    T    C        0      0        2 
  22  chr22_26486237     ZBoe    T    C      0.5      1        2 
  22  chr22_26486237     ZGre    T    C        0      0        2 
  22  chr22_26486237     ZHar    T    C        0      0        2 
  22  chr22_26486237   Sample    T    C        0      0        2 
  22  chr22_26488864     AAsi    C    T        0      0        2 
  22  chr22_26488864     AKia    C    T        1      2        2 
  22  chr22_26488864     AOna    C    T        1      2        2 
  22  chr22_26488864     ASom    C    T        0      0        2 
  22  chr22_26488864     HCab    C    T        0      0        2 
  22  chr22_26488864     HPrz    C    T        0      0        2 
  22  chr22_26488864     ZBoe    C    T        0      0        2 
  22  chr22_26488864     ZGre    C    T        0      0        2 
  22  chr22_26488864     ZHar    C    T        0      0        2 
  22  chr22_26488864   Sample    C    T        0      0        2 
  22  chr22_26490343     AAsi    C    T        0      0        2 
  22  chr22_26490343     AKia    C    T        1      2        2 
  22  chr22_26490343     AOna    C    T        0      0        2 
  22  chr22_26490343     ASom    C    T        0      0        2 
  22  chr22_26490343     HCab    C    T        0      0        2 
  22  chr22_26490343     HPrz    C    T        0      0        2 
  22  chr22_26490343     ZBoe    C    T        0      0        2 
  22  chr22_26490343     ZGre    C    T        0      0        2 
  22  chr22_26490343     ZHar    C    T        0      0        2 
  22  chr22_26490343   Sample    C    T        0      0        2 
  22  chr22_26490975     AAsi    A    C        0      0        2 
  22  chr22_26490975     AKia    A    C        0      0        2 
  22  chr22_26490975     AOna    A    C        0      0        2 
  22  chr22_26490975     ASom    A    C        0      0        2 
  22  chr22_26490975     HCab    A    C        1      2        2 
  22  chr22_26490975     HPrz    A    C        1      2        2 
  22  chr22_26490975     ZBoe    A    C        0      0        2 
  22  chr22_26490975     ZGre    A    C        0      0        2 
  22  chr22_26490975     ZHar    A    C        0      0        2 
  22  chr22_26490975   Sample    A    C        0      0        2 
  22  chr22_26492994     AAsi    G    C        0      0        2 
  22  chr22_26492994     AKia    G    C        0      0        2 
  22  chr22_26492994     AOna    G    C        0      0        2 
  22  chr22_26492994     ASom    G    C        0      0        2 
  22  chr22_26492994     HCab    G    C        0      0        2 
  22  chr22_26492994     HPrz    G    C        0      0        2 
  22  chr22_26492994     ZBoe    G    C      0.5      1        2 
  22  chr22_26492994     ZGre    G    C        0      0        2 
  22  chr22_26492994     ZHar    G    C        0      0        2 
```
