## Supplementary File 1. Zonkey (Schubert et al. 2017) report for donkey specimen Ancient1. for "No genetic evidence yet for hinnies at Mazongshan (400-160 BCE), northwestern China": incl_ts.frq.strat (part 251 of 303)

```
  22  chr22_26492994   Sample    G    C        0      0        2 
  22  chr22_26496798     AAsi    A    G        0      0        2 
  22  chr22_26496798     AKia    A    G        0      0        2 
  22  chr22_26496798     AOna    A    G        0      0        2 
  22  chr22_26496798     ASom    A    G        0      0        2 
  22  chr22_26496798     HCab    A    G        0      0        2 
  22  chr22_26496798     HPrz    A    G        0      0        2 
  22  chr22_26496798     ZBoe    A    G        0      0        2 
  22  chr22_26496798     ZGre    A    G        0      0        2 
  22  chr22_26496798     ZHar    A    G        1      2        2 
  22  chr22_26496798   Sample    A    G        0      0        2 
  22  chr22_26499529     AAsi    A    T        0      0        2 
  22  chr22_26499529     AKia    A    T        0      0        2 
  22  chr22_26499529     AOna    A    T        0      0        2 
  22  chr22_26499529     ASom    A    T        0      0        2 
  22  chr22_26499529     HCab    A    T        0      0        2 
  22  chr22_26499529     HPrz    A    T        0      0        2 
  22  chr22_26499529     ZBoe    A    T        1      2        2 
  22  chr22_26499529     ZGre    A    T        0      0        2 
  22  chr22_26499529     ZHar    A    T        0      0        2 
  22  chr22_26499529   Sample    A    T        0      0        2 
  22  chr22_26500548     AAsi    T    C        0      0        2 
  22  chr22_26500548     AKia    T    C        0      0        2 
  22  chr22_26500548     AOna    T    C        0      0        2 
  22  chr22_26500548     ASom    T    C        0      0        2 
  22  chr22_26500548     HCab    T    C        0      0        2 
  22  chr22_26500548     HPrz    T    C        0      0        2 
  22  chr22_26500548     ZBoe    T    C        0      0        2 
  22  chr22_26500548     ZGre    T    C      0.5      1        2 
  22  chr22_26500548     ZHar    T    C        0      0        2 
  22  chr22_26500548   Sample    T    C        0      0        2 
  22  chr22_26503451     AAsi    T    A        0      0        2 
  22  chr22_26503451     AKia    T    A        0      0        2 
  22  chr22_26503451     AOna    T    A        0      0        2 
  22  chr22_26503451     ASom    T    A        0      0        2 
  22  chr22_26503451     HCab    T    A        0      0        2 
  22  chr22_26503451     HPrz    T    A        0      0        2 
  22  chr22_26503451     ZBoe    T    A        0      0        2 
  22  chr22_26503451     ZGre    T    A      0.5      1        2 
  22  chr22_26503451     ZHar    T    A        0      0        2 
  22  chr22_26503451   Sample    T    A        0      0        2 
  22  chr22_26506225     AAsi    T    C        0      0        2 
  22  chr22_26506225     AKia    T    C        0      0        2 
  22  chr22_26506225     AOna    T    C        0      0        2 
  22  chr22_26506225     ASom    T    C        0      0        2 
  22  chr22_26506225     HCab    T    C        0      0        2 
  22  chr22_26506225     HPrz    T    C        1      2        2 
  22  chr22_26506225     ZBoe    T    C        0      0        2 
  22  chr22_26506225     ZGre    T    C        0      0        2 
  22  chr22_26506225     ZHar    T    C        0      0        2 
  22  chr22_26506225   Sample    T    C        0      0        2 
  22  chr22_26511630     AAsi    C    G        0      0        2 
  22  chr22_26511630     AKia    C    G        0      0        2 
  22  chr22_26511630     AOna    C    G        0      0        2 
  22  chr22_26511630     ASom    C    G        1      2        2 
  22  chr22_26511630     HCab    C    G        0      0        2 
  22  chr22_26511630     HPrz    C    G        0      0        2 
  22  chr22_26511630     ZBoe    C    G        0      0        2 
  22  chr22_26511630     ZGre    C    G        0      0        2 
  22  chr22_26511630     ZHar    C    G        0      0        2 
  22  chr22_26511630   Sample    C    G        0      0        2 
  22  chr22_26514165     AAsi    G    A        1      2        2 
  22  chr22_26514165     AKia    G    A        0      0        2 
  22  chr22_26514165     AOna    G    A        0      0        2 
  22  chr22_26514165     ASom    G    A        1      2        2 
  22  chr22_26514165     HCab    G    A        0      0        2 
  22  chr22_26514165     HPrz    G    A        0      0        2 
  22  chr22_26514165     ZBoe    G    A        0      0        2 
  22  chr22_26514165     ZGre    G    A        0      0        2 
  22  chr22_26514165     ZHar    G    A        0      0        2 
  22  chr22_26514165   Sample    G    A        1      2        2 
  22  chr22_26516208     AAsi    C    A        0      0        2 
  22  chr22_26516208     AKia    C    A        1      2        2 
  22  chr22_26516208     AOna    C    A        1      2        2 
  22  chr22_26516208     ASom    C    A        0      0        2 
  22  chr22_26516208     HCab    C    A        0      0        2 
  22  chr22_26516208     HPrz    C    A        0      0        2 
  22  chr22_26516208     ZBoe    C    A        0      0        2 
  22  chr22_26516208     ZGre    C    A        0      0        2 
  22  chr22_26516208     ZHar    C    A        0      0        2 
  22  chr22_26516208   Sample    C    A        0      0        2 
  22  chr22_26529079     AAsi    T    C        0      0        2 
  22  chr22_26529079     AKia    T    C        1      2        2 
  22  chr22_26529079     AOna    T    C        1      2        2 
  22  chr22_26529079     ASom    T    C        0      0        2 
  22  chr22_26529079     HCab    T    C        0      0        2 
  22  chr22_26529079     HPrz    T    C        0      0        2 
  22  chr22_26529079     ZBoe    T    C        0      0        2 
  22  chr22_26529079     ZGre    T    C        0      0        2 
  22  chr22_26529079     ZHar    T    C        0      0        2 
  22  chr22_26529079   Sample    T    C        0      0        2 
  22  chr22_26530686     AAsi    G    T        0      0        2 
  22  chr22_26530686     AKia    G    T        0      0        2 
  22  chr22_26530686     AOna    G    T        0      0        2 
  22  chr22_26530686     ASom    G    T        0      0        2 
  22  chr22_26530686     HCab    G    T      0.5      1        2 
  22  chr22_26530686     HPrz    G    T        0      0        2 
  22  chr22_26530686     ZBoe    G    T        0      0        2 
  22  chr22_26530686     ZGre    G    T        0      0        2 
  22  chr22_26530686     ZHar    G    T        0      0        2 
  22  chr22_26530686   Sample    G    T        0      0        2 
  22  chr22_26534783     AAsi    A    G        0      0        2 
  22  chr22_26534783     AKia    A    G        0      0        2 
  22  chr22_26534783     AOna    A    G        0      0        2 
  22  chr22_26534783     ASom    A    G        0      0        2 
  22  chr22_26534783     HCab    A    G        1      2        2 
  22  chr22_26534783     HPrz    A    G        1      2        2 
  22  chr22_26534783     ZBoe    A    G        0      0        2 
  22  chr22_26534783     ZGre    A    G        0      0        2 
  22  chr22_26534783     ZHar    A    G        0      0        2 
  22  chr22_26534783   Sample    A    G        0      0        2 
  22  chr22_26537803     AAsi    C    T        1      2        2 
  22  chr22_26537803     AKia    C    T        0      0        2 
  22  chr22_26537803     AOna    C    T        0      0        2 
  22  chr22_26537803     ASom    C    T        1      2        2 
  22  chr22_26537803     HCab    C    T        0      0        2 
  22  chr22_26537803     HPrz    C    T        0      0        2 
  22  chr22_26537803     ZBoe    C    T        0      0        2 
  22  chr22_26537803     ZGre    C    T        0      0        2 
  22  chr22_26537803     ZHar    C    T        0      0        2 
  22  chr22_26537803   Sample    C    T        1      2        2 
  22  chr22_26544822     AAsi    A    C        0      0        2 
  22  chr22_26544822     AKia    A    C        0      0        2 
  22  chr22_26544822     AOna    A    C        0      0        2 
  22  chr22_26544822     ASom    A    C        0      0        2 
  22  chr22_26544822     HCab    A    C        0      0        2 
  22  chr22_26544822     HPrz    A    C        0      0        2 
  22  chr22_26544822     ZBoe    A    C        0      0        2 
  22  chr22_26544822     ZGre    A    C        1      2        2 
  22  chr22_26544822     ZHar    A    C        0      0        2 
  22  chr22_26544822   Sample    A    C        0      0        2 
  22  chr22_26546378     AAsi    C    T        0      0        2 
  22  chr22_26546378     AKia    C    T        0      0        2 
  22  chr22_26546378     AOna    C    T        0      0        2 
  22  chr22_26546378     ASom    C    T        0      0        2 
  22  chr22_26546378     HCab    C    T        0      0        2 
  22  chr22_26546378     HPrz    C    T        1      2        2 
  22  chr22_26546378     ZBoe    C    T        0      0        2 
  22  chr22_26546378     ZGre    C    T        0      0        2 
  22  chr22_26546378     ZHar    C    T        0      0        2 
  22  chr22_26546378   Sample    C    T        0      0        2 
  22  chr22_26552628     AAsi    G    A        0      0        2 
  22  chr22_26552628     AKia    G    A        0      0        2 
  22  chr22_26552628     AOna    G    A      0.5      1        2 
  22  chr22_26552628     ASom    G    A        0      0        2 
  22  chr22_26552628     HCab    G    A        0      0        2 
  22  chr22_26552628     HPrz    G    A        0      0        2 
  22  chr22_26552628     ZBoe    G    A        0      0        2 
  22  chr22_26552628     ZGre    G    A        0      0        2 
  22  chr22_26552628     ZHar    G    A        0      0        2 
  22  chr22_26552628   Sample    G    A        0      0        2 
  22  chr22_26558900     AAsi    A    T        0      0        2 
  22  chr22_26558900     AKia    A    T        0      0        2 
  22  chr22_26558900     AOna    A    T        0      0        2 
  22  chr22_26558900     ASom    A    T        0      0        2 
  22  chr22_26558900     HCab    A    T        1      2        2 
  22  chr22_26558900     HPrz    A    T        1      2        2 
  22  chr22_26558900     ZBoe    A    T        0      0        2 
  22  chr22_26558900     ZGre    A    T        0      0        2 
  22  chr22_26558900     ZHar    A    T        0      0        2 
  22  chr22_26558900   Sample    A    T        0      0        2 
  22  chr22_26561757     AAsi    T    A        0      0        2 
  22  chr22_26561757     AKia    T    A        0      0        2 
  22  chr22_26561757     AOna    T    A        0      0        2 
  22  chr22_26561757     ASom    T    A        0      0        2 
  22  chr22_26561757     HCab    T    A        0      0        2 
  22  chr22_26561757     HPrz    T    A        0      0        2 
  22  chr22_26561757     ZBoe    T    A      0.5      1        2 
  22  chr22_26561757     ZGre    T    A        0      0        2 
  22  chr22_26561757     ZHar    T    A        0      0        2 
  22  chr22_26561757   Sample    T    A        0      0        2 
  22  chr22_26562880     AAsi    T    C        0      0        2 
  22  chr22_26562880     AKia    T    C        0      0        2 
  22  chr22_26562880     AOna    T    C        0      0        2 
  22  chr22_26562880     ASom    T    C        0      0        2 
  22  chr22_26562880     HCab    T    C        0      0        2 
  22  chr22_26562880     HPrz    T    C        0      0        2 
  22  chr22_26562880     ZBoe    T    C      0.5      1        2 
  22  chr22_26562880     ZGre    T    C        0      0        2 
  22  chr22_26562880     ZHar    T    C        0      0        2 
  22  chr22_26562880   Sample    T    C        0      0        2 
  22  chr22_26564791     AAsi    G    T        0      0        2 
  22  chr22_26564791     AKia    G    T        0      0        2 
  22  chr22_26564791     AOna    G    T        0      0        2 
  22  chr22_26564791     ASom    G    T        0      0        2 
  22  chr22_26564791     HCab    G    T        0      0        2 
  22  chr22_26564791     HPrz    G    T        0      0        2 
  22  chr22_26564791     ZBoe    G    T      0.5      1        2 
  22  chr22_26564791     ZGre    G    T        0      0        2 
  22  chr22_26564791     ZHar    G    T        0      0        2 
  22  chr22_26564791   Sample    G    T        0      0        2 
  22  chr22_26565121     AAsi    G    A        0      0        2 
  22  chr22_26565121     AKia    G    A        0      0        2 
  22  chr22_26565121     AOna    G    A        0      0        2 
  22  chr22_26565121     ASom    G    A        0      0        2 
  22  chr22_26565121     HCab    G    A        1      2        2 
  22  chr22_26565121     HPrz    G    A        1      2        2 
  22  chr22_26565121     ZBoe    G    A        0      0        2 
  22  chr22_26565121     ZGre    G    A        0      0        2 
  22  chr22_26565121     ZHar    G    A        0      0        2 
  22  chr22_26565121   Sample    G    A        0      0        2 
  22  chr22_26566086     AAsi    G    C        0      0        2 
  22  chr22_26566086     AKia    G    C        0      0        2 
  22  chr22_26566086     AOna    G    C        0      0        2 
  22  chr22_26566086     ASom    G    C        0      0        2 
  22  chr22_26566086     HCab    G    C        1      2        2 
  22  chr22_26566086     HPrz    G    C        1      2        2 
  22  chr22_26566086     ZBoe    G    C        0      0        2 
  22  chr22_26566086     ZGre    G    C        0      0        2 
  22  chr22_26566086     ZHar    G    C        0      0        2 
  22  chr22_26566086   Sample    G    C        0      0        2 
  22  chr22_26570260     AAsi    C    A        0      0        2 
  22  chr22_26570260     AKia    C    A        0      0        2 
  22  chr22_26570260     AOna    C    A        0      0        2 
  22  chr22_26570260     ASom    C    A        0      0        2 
  22  chr22_26570260     HCab    C    A        1      2        2 
  22  chr22_26570260     HPrz    C    A        1      2        2 
  22  chr22_26570260     ZBoe    C    A        0      0        2 
  22  chr22_26570260     ZGre    C    A        0      0        2 
  22  chr22_26570260     ZHar    C    A        0      0        2 
  22  chr22_26570260   Sample    C    A        0      0        2 
  22  chr22_26571711     AAsi    T    C        0      0        2 
  22  chr22_26571711     AKia    T    C        1      2        2 
  22  chr22_26571711     AOna    T    C        1      2        2 
  22  chr22_26571711     ASom    T    C        0      0        2 
  22  chr22_26571711     HCab    T    C        0      0        2 
  22  chr22_26571711     HPrz    T    C        0      0        2 
  22  chr22_26571711     ZBoe    T    C        0      0        2 
  22  chr22_26571711     ZGre    T    C        0      0        2 
  22  chr22_26571711     ZHar    T    C        0      0        2 
  22  chr22_26571711   Sample    T    C        0      0        2 
  22  chr22_26574276     AAsi    T    C        1      2        2 
  22  chr22_26574276     AKia    T    C        0      0        2 
  22  chr22_26574276     AOna    T    C        0      0        2 
  22  chr22_26574276     ASom    T    C        0      0        2 
  22  chr22_26574276     HCab    T    C        0      0        2 
  22  chr22_26574276     HPrz    T    C        0      0        2 
  22  chr22_26574276     ZBoe    T    C        0      0        2 
  22  chr22_26574276     ZGre    T    C        0      0        2 
  22  chr22_26574276     ZHar    T    C        0      0        2 
  22  chr22_26574276   Sample    T    C        1      2        2 
  22  chr22_26579719     AAsi    T    C        0      0        2 
  22  chr22_26579719     AKia    T    C        0      0        2 
  22  chr22_26579719     AOna    T    C        1      2        2 
  22  chr22_26579719     ASom    T    C        0      0        2 
  22  chr22_26579719     HCab    T    C        0      0        2 
  22  chr22_26579719     HPrz    T    C        0      0        2 
  22  chr22_26579719     ZBoe    T    C        0      0        2 
  22  chr22_26579719     ZGre    T    C        0      0        2 
  22  chr22_26579719     ZHar    T    C        0      0        2 
  22  chr22_26579719   Sample    T    C        0      0        2 
  22  chr22_26592858     AAsi    T    C        0      0        2 
  22  chr22_26592858     AKia    T    C        0      0        2 
  22  chr22_26592858     AOna    T    C        0      0        2 
  22  chr22_26592858     ASom    T    C        0      0        2 
  22  chr22_26592858     HCab    T    C        0      0        2 
  22  chr22_26592858     HPrz    T    C        0      0        2 
  22  chr22_26592858     ZBoe    T    C      0.5      1        2 
  22  chr22_26592858     ZGre    T    C        0      0        2 
  22  chr22_26592858     ZHar    T    C        0      0        2 
  22  chr22_26592858   Sample    T    C        0      0        2 
  22  chr22_26595669     AAsi    G    T        1      2        2 
  22  chr22_26595669     AKia    G    T        0      0        2 
  22  chr22_26595669     AOna    G    T        0      0        2 
  22  chr22_26595669     ASom    G    T        1      2        2 
  22  chr22_26595669     HCab    G    T        0      0        2 
  22  chr22_26595669     HPrz    G    T        0      0        2 
  22  chr22_26595669     ZBoe    G    T        0      0        2 
  22  chr22_26595669     ZGre    G    T        0      0        2 
  22  chr22_26595669     ZHar    G    T        0      0        2 
  22  chr22_26595669   Sample    G    T        1      2        2 
  22  chr22_26616798     AAsi    G    A        0      0        2 
  22  chr22_26616798     AKia    G    A        0      0        2 
  22  chr22_26616798     AOna    G    A        0      0        2 
  22  chr22_26616798     ASom    G    A        0      0        2 
  22  chr22_26616798     HCab    G    A        0      0        2 
  22  chr22_26616798     HPrz    G    A        0      0        2 
  22  chr22_26616798     ZBoe    G    A        0      0        2 
  22  chr22_26616798     ZGre    G    A        0      0        2 
  22  chr22_26616798     ZHar    G    A        1      2        2 
  22  chr22_26616798   Sample    G    A        0      0        2 
  22  chr22_26628057     AAsi    A    G        0      0        2 
  22  chr22_26628057     AKia    A    G        0      0        2 
  22  chr22_26628057     AOna    A    G        0      0        2 
  22  chr22_26628057     ASom    A    G        0      0        2 
  22  chr22_26628057     HCab    A    G        0      0        2 
  22  chr22_26628057     HPrz    A    G        0      0        2 
  22  chr22_26628057     ZBoe    A    G        0      0        2 
  22  chr22_26628057     ZGre    A    G        0      0        2 
  22  chr22_26628057     ZHar    A    G        1      2        2 
  22  chr22_26628057   Sample    A    G        0      0        2 
  22  chr22_26628515     AAsi    G    A        0      0        2 
  22  chr22_26628515     AKia    G    A        0      0        2 
  22  chr22_26628515     AOna    G    A        0      0        2 
  22  chr22_26628515     ASom    G    A        0      0        2 
  22  chr22_26628515     HCab    G    A        1      2        2 
  22  chr22_26628515     HPrz    G    A        1      2        2 
  22  chr22_26628515     ZBoe    G    A        0      0        2 
  22  chr22_26628515     ZGre    G    A        0      0        2 
  22  chr22_26628515     ZHar    G    A        0      0        2 
  22  chr22_26628515   Sample    G    A        0      0        2 
  22  chr22_26629013     AAsi    T    C        0      0        2 
  22  chr22_26629013     AKia    T    C        0      0        2 
  22  chr22_26629013     AOna    T    C        0      0        2 
  22  chr22_26629013     ASom    T    C        0      0        2 
  22  chr22_26629013     HCab    T    C        0      0        2 
  22  chr22_26629013     HPrz    T    C        0      0        2 
  22  chr22_26629013     ZBoe    T    C        0      0        2 
  22  chr22_26629013     ZGre    T    C        0      0        2 
  22  chr22_26629013     ZHar    T    C      0.5      1        2 
  22  chr22_26629013   Sample    T    C        0      0        2 
  22  chr22_26647298     AAsi    A    G        0      0        2 
  22  chr22_26647298     AKia    A    G        0      0        2 
  22  chr22_26647298     AOna    A    G        0      0        2 
  22  chr22_26647298     ASom    A    G        0      0        2 
  22  chr22_26647298     HCab    A    G        1      2        2 
  22  chr22_26647298     HPrz    A    G        1      2        2 
  22  chr22_26647298     ZBoe    A    G        0      0        2 
  22  chr22_26647298     ZGre    A    G        0      0        2 
  22  chr22_26647298     ZHar    A    G        0      0        2 
  22  chr22_26647298   Sample    A    G        0      0        2 
  22  chr22_26655887     AAsi    A    G        1      2        2 
  22  chr22_26655887     AKia    A    G        0      0        2 
  22  chr22_26655887     AOna    A    G        0      0        2 
  22  chr22_26655887     ASom    A    G        0      0        2 
  22  chr22_26655887     HCab    A    G        0      0        2 
  22  chr22_26655887     HPrz    A    G        0      0        2 
  22  chr22_26655887     ZBoe    A    G        0      0        2 
  22  chr22_26655887     ZGre    A    G        0      0        2 
  22  chr22_26655887     ZHar    A    G        0      0        2 
  22  chr22_26655887   Sample    A    G        1      2        2 
  22  chr22_26662095     AAsi    G    A        0      0        2 
  22  chr22_26662095     AKia    G    A        0      0        2 
  22  chr22_26662095     AOna    G    A        0      0        2 
  22  chr22_26662095     ASom    G    A        0      0        2 
  22  chr22_26662095     HCab    G    A        0      0        2 
  22  chr22_26662095     HPrz    G    A        0      0        2 
  22  chr22_26662095     ZBoe    G    A      0.5      1        2 
  22  chr22_26662095     ZGre    G    A        0      0        2 
  22  chr22_26662095     ZHar    G    A        0      0        2 
  22  chr22_26662095   Sample    G    A        0      0        2 
  22  chr22_26663698     AAsi    A    C        0      0        2 
  22  chr22_26663698     AKia    A    C        0      0        2 
  22  chr22_26663698     AOna    A    C        0      0        2 
  22  chr22_26663698     ASom    A    C        1      2        2 
  22  chr22_26663698     HCab    A    C        0      0        2 
  22  chr22_26663698     HPrz    A    C        0      0        2 
  22  chr22_26663698     ZBoe    A    C        0      0        2 
  22  chr22_26663698     ZGre    A    C        0      0        2 
  22  chr22_26663698     ZHar    A    C        0      0        2 
  22  chr22_26663698   Sample    A    C        0      0        2 
  22  chr22_26680020     AAsi    C    T        0      0        2 
  22  chr22_26680020     AKia    C    T        0      0        2 
  22  chr22_26680020     AOna    C    T        0      0        2 
  22  chr22_26680020     ASom    C    T        0      0        2 
  22  chr22_26680020     HCab    C    T        0      0        2 
  22  chr22_26680020     HPrz    C    T        0      0        2 
  22  chr22_26680020     ZBoe    C    T        0      0        2 
  22  chr22_26680020     ZGre    C    T        0      0        2 
  22  chr22_26680020     ZHar    C    T      0.5      1        2 
  22  chr22_26680020   Sample    C    T        0      0        2 
  22  chr22_26682323     AAsi    T    C        1      2        2 
  22  chr22_26682323     AKia    T    C        0      0        2 
  22  chr22_26682323     AOna    T    C        0      0        2 
  22  chr22_26682323     ASom    T    C        0      0        2 
  22  chr22_26682323     HCab    T    C        0      0        2 
  22  chr22_26682323     HPrz    T    C        0      0        2 
  22  chr22_26682323     ZBoe    T    C        0      0        2 
  22  chr22_26682323     ZGre    T    C        0      0        2 
  22  chr22_26682323     ZHar    T    C        0      0        2 
  22  chr22_26682323   Sample    T    C        0      0        2 
  22  chr22_26689582     AAsi    A    G        0      0        2 
  22  chr22_26689582     AKia    A    G        0      0        2 
  22  chr22_26689582     AOna    A    G        0      0        2 
  22  chr22_26689582     ASom    A    G        0      0        2 
  22  chr22_26689582     HCab    A    G        0      0        2 
  22  chr22_26689582     HPrz    A    G        0      0        2 
  22  chr22_26689582     ZBoe    A    G        1      2        2 
  22  chr22_26689582     ZGre    A    G        0      0        2 
  22  chr22_26689582     ZHar    A    G        0      0        2 
  22  chr22_26689582   Sample    A    G        0      0        2 
  22  chr22_26690239     AAsi    G    A        0      0        2 
  22  chr22_26690239     AKia    G    A        0      0        2 
  22  chr22_26690239     AOna    G    A        0      0        2 
  22  chr22_26690239     ASom    G    A        0      0        2 
  22  chr22_26690239     HCab    G    A        0      0        2 
  22  chr22_26690239     HPrz    G    A        1      2        2 
  22  chr22_26690239     ZBoe    G    A        0      0        2 
  22  chr22_26690239     ZGre    G    A        0      0        2 
  22  chr22_26690239     ZHar    G    A        0      0        2 
  22  chr22_26690239   Sample    G    A        0      0        2 
  22  chr22_26693298     AAsi    A    G        0      0        2 
  22  chr22_26693298     AKia    A    G        0      0        2 
  22  chr22_26693298     AOna    A    G        0      0        2 
  22  chr22_26693298     ASom    A    G        0      0        2 
  22  chr22_26693298     HCab    A    G        1      2        2 
  22  chr22_26693298     HPrz    A    G        1      2        2 
  22  chr22_26693298     ZBoe    A    G        0      0        2 
  22  chr22_26693298     ZGre    A    G        0      0        2 
  22  chr22_26693298     ZHar    A    G        0      0        2 
  22  chr22_26693298   Sample    A    G        0      0        2 
  22  chr22_26696480     AAsi    G    C        0      0        2 
  22  chr22_26696480     AKia    G    C        0      0        2 
  22  chr22_26696480     AOna    G    C        0      0        2 
  22  chr22_26696480     ASom    G    C        0      0        2 
  22  chr22_26696480     HCab    G    C        1      2        2 
  22  chr22_26696480     HPrz    G    C        1      2        2 
  22  chr22_26696480     ZBoe    G    C        0      0        2 
  22  chr22_26696480     ZGre    G    C        0      0        2 
  22  chr22_26696480     ZHar    G    C        0      0        2 
  22  chr22_26696480   Sample    G    C        0      0        2 
  22  chr22_26697685     AAsi    C    A        0      0        2 
  22  chr22_26697685     AKia    C    A        0      0        2 
  22  chr22_26697685     AOna    C    A        0      0        2 
  22  chr22_26697685     ASom    C    A        0      0        2 
  22  chr22_26697685     HCab    C    A        1      2        2 
  22  chr22_26697685     HPrz    C    A        1      2        2 
  22  chr22_26697685     ZBoe    C    A        0      0        2 
  22  chr22_26697685     ZGre    C    A        0      0        2 
  22  chr22_26697685     ZHar    C    A        0      0        2 
  22  chr22_26697685   Sample    C    A        0      0        2 
  22  chr22_26702872     AAsi    T    C        0      0        2 
  22  chr22_26702872     AKia    T    C        1      2        2 
  22  chr22_26702872     AOna    T    C        1      2        2 
  22  chr22_26702872     ASom    T    C        0      0        2 
  22  chr22_26702872     HCab    T    C        0      0        2 
  22  chr22_26702872     HPrz    T    C        0      0        2 
  22  chr22_26702872     ZBoe    T    C        0      0        2 
  22  chr22_26702872     ZGre    T    C        0      0        2 
  22  chr22_26702872     ZHar    T    C        0      0        2 
  22  chr22_26702872   Sample    T    C        0      0        2 
  22  chr22_26717034     AAsi    C    G        0      0        2 
  22  chr22_26717034     AKia    C    G        0      0        2 
  22  chr22_26717034     AOna    C    G        0      0        2 
  22  chr22_26717034     ASom    C    G        0      0        2 
  22  chr22_26717034     HCab    C    G        1      2        2 
  22  chr22_26717034     HPrz    C    G        0      0        2 
  22  chr22_26717034     ZBoe    C    G        0      0        2 
  22  chr22_26717034     ZGre    C    G        0      0        2 
  22  chr22_26717034     ZHar    C    G        0      0        2 
  22  chr22_26717034   Sample    C    G        0      0        2 
  22  chr22_26729167     AAsi    T    G        0      0        2 
  22  chr22_26729167     AKia    T    G        0      0        2 
  22  chr22_26729167     AOna    T    G        0      0        2 
  22  chr22_26729167     ASom    T    G        0      0        2 
  22  chr22_26729167     HCab    T    G        0      0        2 
  22  chr22_26729167     HPrz    T    G        1      2        2 
  22  chr22_26729167     ZBoe    T    G        0      0        2 
  22  chr22_26729167     ZGre    T    G        0      0        2 
  22  chr22_26729167     ZHar    T    G        0      0        2 
  22  chr22_26729167   Sample    T    G        0      0        2 
  22  chr22_26735361     AAsi    T    C        0      0        2 
  22  chr22_26735361     AKia    T    C        0      0        2 
  22  chr22_26735361     AOna    T    C        0      0        2 
  22  chr22_26735361     ASom    T    C        0      0        2 
  22  chr22_26735361     HCab    T    C        0      0        2 
  22  chr22_26735361     HPrz    T    C        0      0        2 
  22  chr22_26735361     ZBoe    T    C        0      0        2 
  22  chr22_26735361     ZGre    T    C      0.5      1        2 
  22  chr22_26735361     ZHar    T    C        0      0        2 
  22  chr22_26735361   Sample    T    C        0      0        2 
  22  chr22_26742824     AAsi    G    A        0      0        2 
  22  chr22_26742824     AKia    G    A        0      0        2 
  22  chr22_26742824     AOna    G    A        0      0        2 
  22  chr22_26742824     ASom    G    A        0      0        2 
  22  chr22_26742824     HCab    G    A        1      2        2 
  22  chr22_26742824     HPrz    G    A        1      2        2 
  22  chr22_26742824     ZBoe    G    A        0      0        2 
  22  chr22_26742824     ZGre    G    A        0      0        2 
  22  chr22_26742824     ZHar    G    A        0      0        2 
  22  chr22_26742824   Sample    G    A        0      0        2 
  22  chr22_26746403     AAsi    T    C        0      0        2 
  22  chr22_26746403     AKia    T    C        0      0        2 
  22  chr22_26746403     AOna    T    C        0      0        2 
  22  chr22_26746403     ASom    T    C        0      0        2 
  22  chr22_26746403     HCab    T    C        0      0        2 
  22  chr22_26746403     HPrz    T    C        0      0        2 
  22  chr22_26746403     ZBoe    T    C        0      0        2 
  22  chr22_26746403     ZGre    T    C        0      0        2 
  22  chr22_26746403     ZHar    T    C        1      2        2 
  22  chr22_26746403   Sample    T    C        0      0        2 
  22  chr22_26752929     AAsi    C    T        0      0        2 
  22  chr22_26752929     AKia    C    T        0      0        2 
  22  chr22_26752929     AOna    C    T        0      0        2 
  22  chr22_26752929     ASom    C    T        1      2        2 
  22  chr22_26752929     HCab    C    T        0      0        2 
  22  chr22_26752929     HPrz    C    T        0      0        2 
  22  chr22_26752929     ZBoe    C    T        0      0        2 
  22  chr22_26752929     ZGre    C    T        0      0        2 
  22  chr22_26752929     ZHar    C    T        0      0        2 
  22  chr22_26752929   Sample    C    T        0      0        2 
  22  chr22_26754259     AAsi    A    G        0      0        2 
  22  chr22_26754259     AKia    A    G        0      0        2 
  22  chr22_26754259     AOna    A    G        0      0        2 
  22  chr22_26754259     ASom    A    G        0      0        2 
  22  chr22_26754259     HCab    A    G        0      0        2 
  22  chr22_26754259     HPrz    A    G        1      2        2 
  22  chr22_26754259     ZBoe    A    G        0      0        2 
  22  chr22_26754259     ZGre    A    G        0      0        2 
  22  chr22_26754259     ZHar    A    G        0      0        2 
  22  chr22_26754259   Sample    A    G        0      0        2 
  22  chr22_26755115     AAsi    A    G        0      0        2 
  22  chr22_26755115     AKia    A    G        0      0        2 
  22  chr22_26755115     AOna    A    G        0      0        2 
  22  chr22_26755115     ASom    A    G        0      0        2 
  22  chr22_26755115     HCab    A    G        0      0        2 
  22  chr22_26755115     HPrz    A    G        0      0        2 
  22  chr22_26755115     ZBoe    A    G        0      0        2 
  22  chr22_26755115     ZGre    A    G        0      0        2 
  22  chr22_26755115     ZHar    A    G        1      2        2 
  22  chr22_26755115   Sample    A    G        0      0        2 
  22  chr22_26755132     AAsi    A    G        0      0        2 
  22  chr22_26755132     AKia    A    G        0      0        2 
  22  chr22_26755132     AOna    A    G        0      0        2 
  22  chr22_26755132     ASom    A    G        0      0        2 
  22  chr22_26755132     HCab    A    G        0      0        2 
  22  chr22_26755132     HPrz    A    G        0      0        2 
  22  chr22_26755132     ZBoe    A    G        1      2        2 
  22  chr22_26755132     ZGre    A    G        0      0        2 
  22  chr22_26755132     ZHar    A    G        0      0        2 
  22  chr22_26755132   Sample    A    G        0      0        2 
  22  chr22_26760609     AAsi    C    G        0      0        2 
  22  chr22_26760609     AKia    C    G        0      0        2 
  22  chr22_26760609     AOna    C    G        0      0        2 
  22  chr22_26760609     ASom    C    G        1      2        2 
  22  chr22_26760609     HCab    C    G        0      0        2 
  22  chr22_26760609     HPrz    C    G        0      0        2 
  22  chr22_26760609     ZBoe    C    G        0      0        2 
  22  chr22_26760609     ZGre    C    G        0      0        2 
  22  chr22_26760609     ZHar    C    G        0      0        2 
  22  chr22_26760609   Sample    C    G        0      0        2 
  22  chr22_26764213     AAsi    T    C        0      0        2 
  22  chr22_26764213     AKia    T    C        0      0        2 
  22  chr22_26764213     AOna    T    C        0      0        2 
  22  chr22_26764213     ASom    T    C        1      2        2 
  22  chr22_26764213     HCab    T    C        0      0        2 
  22  chr22_26764213     HPrz    T    C        0      0        2 
  22  chr22_26764213     ZBoe    T    C        0      0        2 
  22  chr22_26764213     ZGre    T    C        0      0        2 
  22  chr22_26764213     ZHar    T    C        0      0        2 
  22  chr22_26764213   Sample    T    C        0      0        2 
  22  chr22_26766279     AAsi    T    C        0      0        2 
  22  chr22_26766279     AKia    T    C        0      0        2 
  22  chr22_26766279     AOna    T    C        0      0        2 
  22  chr22_26766279     ASom    T    C        0      0        2 
  22  chr22_26766279     HCab    T    C        0      0        2 
  22  chr22_26766279     HPrz    T    C        0      0        2 
  22  chr22_26766279     ZBoe    T    C        0      0        2 
  22  chr22_26766279     ZGre    T    C        1      2        2 
  22  chr22_26766279     ZHar    T    C        0      0        2 
  22  chr22_26766279   Sample    T    C        0      0        2 
  22  chr22_26771309     AAsi    A    C        0      0        2 
  22  chr22_26771309     AKia    A    C        0      0        2 
  22  chr22_26771309     AOna    A    C        0      0        2 
  22  chr22_26771309     ASom    A    C        0      0        2 
  22  chr22_26771309     HCab    A    C        0      0        2 
  22  chr22_26771309     HPrz    A    C        0      0        2 
  22  chr22_26771309     ZBoe    A    C      0.5      1        2 
  22  chr22_26771309     ZGre    A    C        0      0        2 
  22  chr22_26771309     ZHar    A    C        0      0        2 
  22  chr22_26771309   Sample    A    C        0      0        2 
  22  chr22_26771758     AAsi    G    A        0      0        2 
  22  chr22_26771758     AKia    G    A        0      0        2 
  22  chr22_26771758     AOna    G    A        0      0        2 
  22  chr22_26771758     ASom    G    A        0      0        2 
  22  chr22_26771758     HCab    G    A      0.5      1        2 
  22  chr22_26771758     HPrz    G    A        0      0        2 
  22  chr22_26771758     ZBoe    G    A        0      0        2 
  22  chr22_26771758     ZGre    G    A        0      0        2 
  22  chr22_26771758     ZHar    G    A        0      0        2 
  22  chr22_26771758   Sample    G    A        0      0        2 
  22  chr22_26775967     AAsi    C    A        0      0        2 
  22  chr22_26775967     AKia    C    A        0      0        2 
  22  chr22_26775967     AOna    C    A        0      0        2 
  22  chr22_26775967     ASom    C    A        0      0        2 
  22  chr22_26775967     HCab    C    A        0      0        2 
  22  chr22_26775967     HPrz    C    A        0      0        2 
  22  chr22_26775967     ZBoe    C    A        1      2        2 
  22  chr22_26775967     ZGre    C    A        1      2        2 
  22  chr22_26775967     ZHar    C    A        0      0        2 
  22  chr22_26775967   Sample    C    A        0      0        2 
  22  chr22_26776823     AAsi    C    T        0      0        2 
  22  chr22_26776823     AKia    C    T        0      0        2 
  22  chr22_26776823     AOna    C    T        0      0        2 
  22  chr22_26776823     ASom    C    T        0      0        2 
  22  chr22_26776823     HCab    C    T        0      0        2 
  22  chr22_26776823     HPrz    C    T        0      0        2 
  22  chr22_26776823     ZBoe    C    T        0      0        2 
  22  chr22_26776823     ZGre    C    T        0      0        2 
  22  chr22_26776823     ZHar    C    T      0.5      1        2 
  22  chr22_26776823   Sample    C    T        0      0        2 
  22  chr22_26783493     AAsi    A    G        0      0        2 
  22  chr22_26783493     AKia    A    G        0      0        2 
  22  chr22_26783493     AOna    A    G        0      0        2 
  22  chr22_26783493     ASom    A    G        0      0        2 
  22  chr22_26783493     HCab    A    G        0      0        2 
  22  chr22_26783493     HPrz    A    G        0      0        2 
  22  chr22_26783493     ZBoe    A    G        0      0        2 
  22  chr22_26783493     ZGre    A    G        0      0        2 
  22  chr22_26783493     ZHar    A    G        1      2        2 
  22  chr22_26783493   Sample    A    G        0      0        2 
  22  chr22_26785537     AAsi    T    C        0      0        2 
  22  chr22_26785537     AKia    T    C        0      0        2 
  22  chr22_26785537     AOna    T    C        0      0        2 
  22  chr22_26785537     ASom    T    C        0      0        2 
  22  chr22_26785537     HCab    T    C        0      0        2 
  22  chr22_26785537     HPrz    T    C        0      0        2 
  22  chr22_26785537     ZBoe    T    C        0      0        2 
  22  chr22_26785537     ZGre    T    C        0      0        2 
  22  chr22_26785537     ZHar    T    C      0.5      1        2 
  22  chr22_26785537   Sample    T    C        0      0        2 
  22  chr22_26794162     AAsi    G    A        0      0        2 
  22  chr22_26794162     AKia    G    A        0      0        2 
  22  chr22_26794162     AOna    G    A        0      0        2 
  22  chr22_26794162     ASom    G    A        0      0        2 
  22  chr22_26794162     HCab    G    A        1      2        2 
  22  chr22_26794162     HPrz    G    A        1      2        2 
  22  chr22_26794162     ZBoe    G    A        0      0        2 
  22  chr22_26794162     ZGre    G    A        0      0        2 
  22  chr22_26794162     ZHar    G    A        0      0        2 
  22  chr22_26794162   Sample    G    A        0      0        2 
  22  chr22_26797054     AAsi    A    T        1      2        2 
  22  chr22_26797054     AKia    A    T        0      0        2 
  22  chr22_26797054     AOna    A    T        0      0        2 
  22  chr22_26797054     ASom    A    T        1      2        2 
  22  chr22_26797054     HCab    A    T        0      0        2 
  22  chr22_26797054     HPrz    A    T        0      0        2 
  22  chr22_26797054     ZBoe    A    T        0      0        2 
  22  chr22_26797054     ZGre    A    T        0      0        2 
  22  chr22_26797054     ZHar    A    T        0      0        2 
  22  chr22_26797054   Sample    A    T        1      2        2 
  22  chr22_26802737     AAsi    A    C        0      0        2 
  22  chr22_26802737     AKia    A    C        0      0        2 
  22  chr22_26802737     AOna    A    C        0      0        2 
  22  chr22_26802737     ASom    A    C        0      0        2 
  22  chr22_26802737     HCab    A    C        1      2        2 
  22  chr22_26802737     HPrz    A    C        1      2        2 
  22  chr22_26802737     ZBoe    A    C        0      0        2 
  22  chr22_26802737     ZGre    A    C        0      0        2 
  22  chr22_26802737     ZHar    A    C        0      0        2 
  22  chr22_26802737   Sample    A    C        0      0        2 
  22  chr22_26804385     AAsi    G    T        0      0        2 
  22  chr22_26804385     AKia    G    T        0      0        2 
  22  chr22_26804385     AOna    G    T        0      0        2 
  22  chr22_26804385     ASom    G    T        0      0        2 
  22  chr22_26804385     HCab    G    T        1      2        2 
  22  chr22_26804385     HPrz    G    T        1      2        2 
  22  chr22_26804385     ZBoe    G    T        0      0        2 
  22  chr22_26804385     ZGre    G    T        0      0        2 
  22  chr22_26804385     ZHar    G    T        0      0        2 
  22  chr22_26804385   Sample    G    T        0      0        2 
  22  chr22_26811751     AAsi    T    C        0      0        2 
  22  chr22_26811751     AKia    T    C        0      0        2 
  22  chr22_26811751     AOna    T    C        0      0        2 
  22  chr22_26811751     ASom    T    C        0      0        2 
  22  chr22_26811751     HCab    T    C        0      0        2 
  22  chr22_26811751     HPrz    T    C        0      0        2 
  22  chr22_26811751     ZBoe    T    C        0      0        2 
  22  chr22_26811751     ZGre    T    C      0.5      1        2 
  22  chr22_26811751     ZHar    T    C        0      0        2 
  22  chr22_26811751   Sample    T    C        0      0        2 
  22  chr22_26827540     AAsi    G    A        1      2        2 
  22  chr22_26827540     AKia    G    A        0      0        2 
  22  chr22_26827540     AOna    G    A        0      0        2 
  22  chr22_26827540     ASom    G    A        0      0        2 
  22  chr22_26827540     HCab    G    A        0      0        2 
  22  chr22_26827540     HPrz    G    A        0      0        2 
  22  chr22_26827540     ZBoe    G    A        0      0        2 
  22  chr22_26827540     ZGre    G    A        0      0        2 
  22  chr22_26827540     ZHar    G    A        0      0        2 
  22  chr22_26827540   Sample    G    A        1      2        2 
  22  chr22_26828487     AAsi    G    T        0      0        2 
  22  chr22_26828487     AKia    G    T        1      2        2 
  22  chr22_26828487     AOna    G    T        1      2        2 
  22  chr22_26828487     ASom    G    T        0      0        2 
  22  chr22_26828487     HCab    G    T        0      0        2 
  22  chr22_26828487     HPrz    G    T        0      0        2 
  22  chr22_26828487     ZBoe    G    T        0      0        2 
  22  chr22_26828487     ZGre    G    T        0      0        2 
  22  chr22_26828487     ZHar    G    T        0      0        2 
  22  chr22_26828487   Sample    G    T        0      0        2 
  22  chr22_26828721     AAsi    A    G        0      0        2 
  22  chr22_26828721     AKia    A    G        0      0        2 
  22  chr22_26828721     AOna    A    G        0      0        2 
  22  chr22_26828721     ASom    A    G        0      0        2 
  22  chr22_26828721     HCab    A    G        0      0        2 
  22  chr22_26828721     HPrz    A    G      0.5      1        2 
  22  chr22_26828721     ZBoe    A    G        0      0        2 
  22  chr22_26828721     ZGre    A    G        0      0        2 
  22  chr22_26828721     ZHar    A    G        0      0        2 
  22  chr22_26828721   Sample    A    G        0      0        2 
  22  chr22_26834688     AAsi    T    G        0      0        2 
  22  chr22_26834688     AKia    T    G        0      0        2 
  22  chr22_26834688     AOna    T    G        0      0        2 
  22  chr22_26834688     ASom    T    G        0      0        2 
  22  chr22_26834688     HCab    T    G        1      2        2 
  22  chr22_26834688     HPrz    T    G        1      2        2 
  22  chr22_26834688     ZBoe    T    G        0      0        2 
  22  chr22_26834688     ZGre    T    G        0      0        2 
  22  chr22_26834688     ZHar    T    G        0      0        2 
  22  chr22_26834688   Sample    T    G        0      0        2 
  22  chr22_26838366     AAsi    G    T        0      0        2 
  22  chr22_26838366     AKia    G    T      0.5      1        2 
  22  chr22_26838366     AOna    G    T        0      0        2 
  22  chr22_26838366     ASom    G    T        0      0        2 
  22  chr22_26838366     HCab    G    T        0      0        2 
  22  chr22_26838366     HPrz    G    T        0      0        2 
  22  chr22_26838366     ZBoe    G    T        0      0        2 
  22  chr22_26838366     ZGre    G    T        0      0        2 
  22  chr22_26838366     ZHar    G    T        0      0        2 
  22  chr22_26838366   Sample    G    T        0      0        2 
  22  chr22_26845648     AAsi    C    G        0      0        2 
  22  chr22_26845648     AKia    C    G        0      0        2 
  22  chr22_26845648     AOna    C    G        0      0        2 
  22  chr22_26845648     ASom    C    G        0      0        2 
  22  chr22_26845648     HCab    C    G        0      0        2 
  22  chr22_26845648     HPrz    C    G        0      0        2 
  22  chr22_26845648     ZBoe    C    G        0      0        2 
  22  chr22_26845648     ZGre    C    G      0.5      1        2 
  22  chr22_26845648     ZHar    C    G        0      0        2 
  22  chr22_26845648   Sample    C    G        0      0        2 
  22  chr22_26846335     AAsi    T    G        0      0        2 
  22  chr22_26846335     AKia    T    G        0      0        2 
  22  chr22_26846335     AOna    T    G        0      0        2 
  22  chr22_26846335     ASom    T    G        0      0        2 
  22  chr22_26846335     HCab    T    G      0.5      1        2 
  22  chr22_26846335     HPrz    T    G        0      0        2 
  22  chr22_26846335     ZBoe    T    G        0      0        2 
  22  chr22_26846335     ZGre    T    G        0      0        2 
  22  chr22_26846335     ZHar    T    G        0      0        2 
  22  chr22_26846335   Sample    T    G        0      0        2 
  22  chr22_26856285     AAsi    G    C        0      0        2 
  22  chr22_26856285     AKia    G    C        0      0        2 
  22  chr22_26856285     AOna    G    C        0      0        2 
  22  chr22_26856285     ASom    G    C        0      0        2 
  22  chr22_26856285     HCab    G    C        1      2        2 
  22  chr22_26856285     HPrz    G    C        1      2        2 
  22  chr22_26856285     ZBoe    G    C        0      0        2 
  22  chr22_26856285     ZGre    G    C        0      0        2 
  22  chr22_26856285     ZHar    G    C        0      0        2 
  22  chr22_26856285   Sample    G    C        0      0        2 
  22  chr22_26860038     AAsi    G    A        0      0        2 
  22  chr22_26860038     AKia    G    A        0      0        2 
  22  chr22_26860038     AOna    G    A        0      0        2 
  22  chr22_26860038     ASom    G    A        0      0        2 
  22  chr22_26860038     HCab    G    A        0      0        2 
  22  chr22_26860038     HPrz    G    A        0      0        2 
  22  chr22_26860038     ZBoe    G    A        0      0        2 
  22  chr22_26860038     ZGre    G    A        0      0        2 
  22  chr22_26860038     ZHar    G    A        1      2        2 
  22  chr22_26860038   Sample    G    A        0      0        2 
  22  chr22_26869530     AAsi    C    T        0      0        2 
  22  chr22_26869530     AKia    C    T        0      0        2 
  22  chr22_26869530     AOna    C    T        0      0        2 
  22  chr22_26869530     ASom    C    T        0      0        2 
  22  chr22_26869530     HCab    C    T        0      0        2 
  22  chr22_26869530     HPrz    C    T        0      0        2 
  22  chr22_26869530     ZBoe    C    T        0      0        2 
  22  chr22_26869530     ZGre    C    T        1      2        2 
  22  chr22_26869530     ZHar    C    T        0      0        2 
  22  chr22_26869530   Sample    C    T        0      0        2 
  22  chr22_26870299     AAsi    C    T        0      0        2 
  22  chr22_26870299     AKia    C    T        1      2        2 
  22  chr22_26870299     AOna    C    T        1      2        2 
  22  chr22_26870299     ASom    C    T        0      0        2 
  22  chr22_26870299     HCab    C    T        0      0        2 
  22  chr22_26870299     HPrz    C    T        0      0        2 
  22  chr22_26870299     ZBoe    C    T        0      0        2 
  22  chr22_26870299     ZGre    C    T        0      0        2 
  22  chr22_26870299     ZHar    C    T        0      0        2 
  22  chr22_26870299   Sample    C    T        0      0        2 
  22  chr22_26871601     AAsi    A    G        0      0        2 
  22  chr22_26871601     AKia    A    G        0      0        2 
  22  chr22_26871601     AOna    A    G        0      0        2 
  22  chr22_26871601     ASom    A    G        0      0        2 
  22  chr22_26871601     HCab    A    G        0      0        2 
  22  chr22_26871601     HPrz    A    G        0      0        2 
  22  chr22_26871601     ZBoe    A    G        0      0        2 
  22  chr22_26871601     ZGre    A    G      0.5      1        2 
  22  chr22_26871601     ZHar    A    G        0      0        2 
  22  chr22_26871601   Sample    A    G        0      0        2 
  22  chr22_26874197     AAsi    A    G        0      0        2 
  22  chr22_26874197     AKia    A    G        0      0        2 
  22  chr22_26874197     AOna    A    G        0      0        2 
  22  chr22_26874197     ASom    A    G        0      0        2 
  22  chr22_26874197     HCab    A    G        0      0        2 
  22  chr22_26874197     HPrz    A    G        1      2        2 
  22  chr22_26874197     ZBoe    A    G        0      0        2 
  22  chr22_26874197     ZGre    A    G        0      0        2 
  22  chr22_26874197     ZHar    A    G        0      0        2 
  22  chr22_26874197   Sample    A    G        0      0        2 
  22  chr22_26875497     AAsi    C    T        0      0        2 
  22  chr22_26875497     AKia    C    T        0      0        2 
  22  chr22_26875497     AOna    C    T        0      0        2 
  22  chr22_26875497     ASom    C    T        0      0        2 
  22  chr22_26875497     HCab    C    T        1      2        2 
  22  chr22_26875497     HPrz    C    T        1      2        2 
  22  chr22_26875497     ZBoe    C    T        0      0        2 
  22  chr22_26875497     ZGre    C    T        0      0        2 
  22  chr22_26875497     ZHar    C    T        0      0        2 
  22  chr22_26875497   Sample    C    T        0      0        2 
  22  chr22_26875652     AAsi    C    G        0      0        2 
  22  chr22_26875652     AKia    C    G        0      0        2 
  22  chr22_26875652     AOna    C    G        0      0        2 
  22  chr22_26875652     ASom    C    G        0      0        2 
  22  chr22_26875652     HCab    C    G        0      0        2 
  22  chr22_26875652     HPrz    C    G        0      0        2 
  22  chr22_26875652     ZBoe    C    G      0.5      1        2 
  22  chr22_26875652     ZGre    C    G        0      0        2 
  22  chr22_26875652     ZHar    C    G        0      0        2 
  22  chr22_26875652   Sample    C    G        0      0        2 
  22  chr22_26876688     AAsi    T    A        0      0        2 
  22  chr22_26876688     AKia    T    A        1      2        2 
  22  chr22_26876688     AOna    T    A        1      2        2 
  22  chr22_26876688     ASom    T    A        0      0        2 
  22  chr22_26876688     HCab    T    A        0      0        2 
  22  chr22_26876688     HPrz    T    A        0      0        2 
  22  chr22_26876688     ZBoe    T    A        0      0        2 
  22  chr22_26876688     ZGre    T    A        0      0        2 
  22  chr22_26876688     ZHar    T    A        0      0        2 
  22  chr22_26876688   Sample    T    A        0      0        2 
  22  chr22_26877880     AAsi    A    C        0      0        2 
  22  chr22_26877880     AKia    A    C        1      2        2 
  22  chr22_26877880     AOna    A    C        1      2        2 
  22  chr22_26877880     ASom    A    C        0      0        2 
  22  chr22_26877880     HCab    A    C        0      0        2 
  22  chr22_26877880     HPrz    A    C        0      0        2 
  22  chr22_26877880     ZBoe    A    C        0      0        2 
  22  chr22_26877880     ZGre    A    C        0      0        2 
  22  chr22_26877880     ZHar    A    C        0      0        2 
  22  chr22_26877880   Sample    A    C        0      0        2 
  22  chr22_26888609     AAsi    C    G        0      0        2 
  22  chr22_26888609     AKia    C    G        0      0        2 
  22  chr22_26888609     AOna    C    G        0      0        2 
  22  chr22_26888609     ASom    C    G        0      0        2 
  22  chr22_26888609     HCab    C    G        1      2        2 
  22  chr22_26888609     HPrz    C    G        1      2        2 
  22  chr22_26888609     ZBoe    C    G        0      0        2 
  22  chr22_26888609     ZGre    C    G        0      0        2 
  22  chr22_26888609     ZHar    C    G        0      0        2 
  22  chr22_26888609   Sample    C    G        0      0        2 
  22  chr22_26890444     AAsi    A    G        0      0        2 
  22  chr22_26890444     AKia    A    G        0      0        2 
  22  chr22_26890444     AOna    A    G        0      0        2 
  22  chr22_26890444     ASom    A    G        0      0        2 
  22  chr22_26890444     HCab    A    G        1      2        2 
  22  chr22_26890444     HPrz    A    G        1      2        2 
  22  chr22_26890444     ZBoe    A    G        0      0        2 
  22  chr22_26890444     ZGre    A    G        0      0        2 
  22  chr22_26890444     ZHar    A    G        0      0        2 
  22  chr22_26890444   Sample    A    G        0      0        2 
  22  chr22_26895604     AAsi    T    A        0      0        2 
  22  chr22_26895604     AKia    T    A        0      0        2 
  22  chr22_26895604     AOna    T    A        0      0        2 
  22  chr22_26895604     ASom    T    A        0      0        2 
  22  chr22_26895604     HCab    T    A        1      2        2 
  22  chr22_26895604     HPrz    T    A        1      2        2 
  22  chr22_26895604     ZBoe    T    A        0      0        2 
  22  chr22_26895604     ZGre    T    A        0      0        2 
  22  chr22_26895604     ZHar    T    A        0      0        2 
  22  chr22_26895604   Sample    T    A        0      0        2 
  22  chr22_26900855     AAsi    C    T        0      0        2 
  22  chr22_26900855     AKia    C    T      0.5      1        2 
  22  chr22_26900855     AOna    C    T        0      0        2 
  22  chr22_26900855     ASom    C    T        0      0        2 
  22  chr22_26900855     HCab    C    T        0      0        2 
  22  chr22_26900855     HPrz    C    T        0      0        2 
  22  chr22_26900855     ZBoe    C    T        0      0        2 
  22  chr22_26900855     ZGre    C    T        0      0        2 
  22  chr22_26900855     ZHar    C    T        0      0        2 
  22  chr22_26900855   Sample    C    T        0      0        2 
  22  chr22_26903902     AAsi    T    C        0      0        2 
  22  chr22_26903902     AKia    T    C        0      0        2 
  22  chr22_26903902     AOna    T    C        0      0        2 
  22  chr22_26903902     ASom    T    C        0      0        2 
  22  chr22_26903902     HCab    T    C        1      2        2 
  22  chr22_26903902     HPrz    T    C        1      2        2 
  22  chr22_26903902     ZBoe    T    C        0      0        2 
  22  chr22_26903902     ZGre    T    C      0.5      1        2 
  22  chr22_26903902     ZHar    T    C      0.5      1        2 
  22  chr22_26903902   Sample    T    C        1      2        2 
  22  chr22_26904831     AAsi    A    G        0      0        2 
  22  chr22_26904831     AKia    A    G        0      0        2 
  22  chr22_26904831     AOna    A    G        0      0        2 
  22  chr22_26904831     ASom    A    G        0      0        2 
  22  chr22_26904831     HCab    A    G        1      2        2 
  22  chr22_26904831     HPrz    A    G        1      2        2 
  22  chr22_26904831     ZBoe    A    G        0      0        2 
  22  chr22_26904831     ZGre    A    G        0      0        2 
  22  chr22_26904831     ZHar    A    G      0.5      1        2 
  22  chr22_26904831   Sample    A    G        0      0        2 
  22  chr22_26907170     AAsi    A    G        0      0        2 
  22  chr22_26907170     AKia    A    G        1      2        2 
  22  chr22_26907170     AOna    A    G        0      0        2 
  22  chr22_26907170     ASom    A    G        0      0        2 
  22  chr22_26907170     HCab    A    G        0      0        2 
  22  chr22_26907170     HPrz    A    G        0      0        2 
  22  chr22_26907170     ZBoe    A    G        0      0        2 
  22  chr22_26907170     ZGre    A    G      0.5      1        2 
  22  chr22_26907170     ZHar    A    G        0      0        2 
  22  chr22_26907170   Sample    A    G        0      0        2 
  22  chr22_26909250     AAsi    T    A        0      0        2 
  22  chr22_26909250     AKia    T    A        0      0        2 
  22  chr22_26909250     AOna    T    A        0      0        2 
  22  chr22_26909250     ASom    T    A        0      0        2 
  22  chr22_26909250     HCab    T    A        0      0        2 
  22  chr22_26909250     HPrz    T    A        0      0        2 
  22  chr22_26909250     ZBoe    T    A      0.5      1        2 
  22  chr22_26909250     ZGre    T    A        0      0        2 
  22  chr22_26909250     ZHar    T    A        0      0        2 
  22  chr22_26909250   Sample    T    A        0      0        2 
  22  chr22_26909251     AAsi    T    C        0      0        2 
  22  chr22_26909251     AKia    T    C        0      0        2 
  22  chr22_26909251     AOna    T    C        0      0        2 
  22  chr22_26909251     ASom    T    C        0      0        2 
  22  chr22_26909251     HCab    T    C        0      0        2 
  22  chr22_26909251     HPrz    T    C        0      0        2 
  22  chr22_26909251     ZBoe    T    C        0      0        2 
  22  chr22_26909251     ZGre    T    C        0      0        2 
  22  chr22_26909251     ZHar    T    C      0.5      1        2 
  22  chr22_26909251   Sample    T    C        0      0        2 
  22  chr22_26910177     AAsi    G    A        0      0        2 
  22  chr22_26910177     AKia    G    A        0      0        2 
  22  chr22_26910177     AOna    G    A        0      0        2 
  22  chr22_26910177     ASom    G    A        0      0        2 
  22  chr22_26910177     HCab    G    A        1      2        2 
  22  chr22_26910177     HPrz    G    A        1      2        2 
  22  chr22_26910177     ZBoe    G    A        0      0        2 
  22  chr22_26910177     ZGre    G    A        0      0        2 
  22  chr22_26910177     ZHar    G    A        0      0        2 
  22  chr22_26910177   Sample    G    A        0      0        2 
  22  chr22_26911998     AAsi    A    G        0      0        2 
  22  chr22_26911998     AKia    A    G        0      0        2 
  22  chr22_26911998     AOna    A    G        0      0        2 
  22  chr22_26911998     ASom    A    G        0      0        2 
  22  chr22_26911998     HCab    A    G        0      0        2 
  22  chr22_26911998     HPrz    A    G        0      0        2 
  22  chr22_26911998     ZBoe    A    G        0      0        2 
  22  chr22_26911998     ZGre    A    G        0      0        2 
  22  chr22_26911998     ZHar    A    G      0.5      1        2 
  22  chr22_26911998   Sample    A    G        0      0        2 
  22  chr22_26913870     AAsi    T    A        0      0        2 
  22  chr22_26913870     AKia    T    A        1      2        2 
  22  chr22_26913870     AOna    T    A        1      2        2 
  22  chr22_26913870     ASom    T    A        0      0        2 
  22  chr22_26913870     HCab    T    A        0      0        2 
  22  chr22_26913870     HPrz    T    A        0      0        2 
  22  chr22_26913870     ZBoe    T    A        0      0        2 
  22  chr22_26913870     ZGre    T    A        0      0        2 
  22  chr22_26913870     ZHar    T    A        0      0        2 
  22  chr22_26913870   Sample    T    A        0      0        2 
  22  chr22_26913904     AAsi    T    C        0      0        2 
  22  chr22_26913904     AKia    T    C        0      0        2 
  22  chr22_26913904     AOna    T    C        0      0        2 
  22  chr22_26913904     ASom    T    C        0      0        2 
  22  chr22_26913904     HCab    T    C      0.5      1        2 
  22  chr22_26913904     HPrz    T    C        0      0        2 
  22  chr22_26913904     ZBoe    T    C        0      0        2 
  22  chr22_26913904     ZGre    T    C        0      0        2 
  22  chr22_26913904     ZHar    T    C        0      0        2 
  22  chr22_26913904   Sample    T    C        0      0        2 
  22  chr22_26914112     AAsi    T    C        0      0        2 
  22  chr22_26914112     AKia    T    C        1      2        2 
  22  chr22_26914112     AOna    T    C        1      2        2 
  22  chr22_26914112     ASom    T    C        0      0        2 
  22  chr22_26914112     HCab    T    C        0      0        2 
  22  chr22_26914112     HPrz    T    C        0      0        2 
  22  chr22_26914112     ZBoe    T    C        0      0        2 
  22  chr22_26914112     ZGre    T    C        0      0        2 
  22  chr22_26914112     ZHar    T    C        0      0        2 
  22  chr22_26914112   Sample    T    C        0      0        2 
  22  chr22_26921043     AAsi    T    C        0      0        2 
  22  chr22_26921043     AKia    T    C        0      0        2 
  22  chr22_26921043     AOna    T    C        0      0        2 
  22  chr22_26921043     ASom    T    C        0      0        2 
  22  chr22_26921043     HCab    T    C        0      0        2 
  22  chr22_26921043     HPrz    T    C        0      0        2 
  22  chr22_26921043     ZBoe    T    C      0.5      1        2 
  22  chr22_26921043     ZGre    T    C        0      0        2 
  22  chr22_26921043     ZHar    T    C        0      0        2 
  22  chr22_26921043   Sample    T    C        0      0        2 
  22  chr22_26933613     AAsi    A    G        0      0        2 
  22  chr22_26933613     AKia    A    G        0      0        2 
  22  chr22_26933613     AOna    A    G        1      2        2 
  22  chr22_26933613     ASom    A    G        0      0        2 
  22  chr22_26933613     HCab    A    G      0.5      1        2 
  22  chr22_26933613     HPrz    A    G        0      0        2 
  22  chr22_26933613     ZBoe    A    G      0.5      1        2 
  22  chr22_26933613     ZGre    A    G        0      0        2 
  22  chr22_26933613     ZHar    A    G        0      0        2 
  22  chr22_26933613   Sample    A    G        0      0        2 
  22  chr22_26937510     AAsi    C    T        0      0        2 
  22  chr22_26937510     AKia    C    T        0      0        2 
  22  chr22_26937510     AOna    C    T        0      0        2 
  22  chr22_26937510     ASom    C    T        0      0        2 
  22  chr22_26937510     HCab    C    T        0      0        2 
  22  chr22_26937510     HPrz    C    T        0      0        2 
  22  chr22_26937510     ZBoe    C    T        1      2        2 
  22  chr22_26937510     ZGre    C    T        1      2        2 
  22  chr22_26937510     ZHar    C    T      0.5      1        2 
  22  chr22_26937510   Sample    C    T        0      0        2 
  22  chr22_26939778     AAsi    A    G        0      0        2 
  22  chr22_26939778     AKia    A    G        1      2        2 
  22  chr22_26939778     AOna    A    G        1      2        2 
  22  chr22_26939778     ASom    A    G        0      0        2 
  22  chr22_26939778     HCab    A    G        0      0        2 
  22  chr22_26939778     HPrz    A    G        0      0        2 
  22  chr22_26939778     ZBoe    A    G        0      0        2 
  22  chr22_26939778     ZGre    A    G        0      0        2 
  22  chr22_26939778     ZHar    A    G        0      0        2 
  22  chr22_26939778   Sample    A    G        0      0        2 
  22  chr22_26942627     AAsi    T    C        1      2        2 
  22  chr22_26942627     AKia    T    C        0      0        2 
  22  chr22_26942627     AOna    T    C        0      0        2 
  22  chr22_26942627     ASom    T    C        0      0        2 
  22  chr22_26942627     HCab    T    C        0      0        2 
  22  chr22_26942627     HPrz    T    C        0      0        2 
  22  chr22_26942627     ZBoe    T    C        0      0        2 
  22  chr22_26942627     ZGre    T    C        0      0        2 
  22  chr22_26942627     ZHar    T    C        0      0        2 
  22  chr22_26942627   Sample    T    C        1      2        2 
  22  chr22_26942725     AAsi    G    A        1      2        2 
  22  chr22_26942725     AKia    G    A        0      0        2 
  22  chr22_26942725     AOna    G    A        0      0        2 
  22  chr22_26942725     ASom    G    A        0      0        2 
  22  chr22_26942725     HCab    G    A        0      0        2 
  22  chr22_26942725     HPrz    G    A        0      0        2 
  22  chr22_26942725     ZBoe    G    A        0      0        2 
  22  chr22_26942725     ZGre    G    A        0      0        2 
  22  chr22_26942725     ZHar    G    A        0      0        2 
  22  chr22_26942725   Sample    G    A        1      2        2 
  22  chr22_26945957     AAsi    T    C        0      0        2 
  22  chr22_26945957     AKia    T    C        0      0        2 
  22  chr22_26945957     AOna    T    C        0      0        2 
  22  chr22_26945957     ASom    T    C        0      0        2 
  22  chr22_26945957     HCab    T    C        0      0        2 
  22  chr22_26945957     HPrz    T    C        0      0        2 
  22  chr22_26945957     ZBoe    T    C      0.5      1        2 
  22  chr22_26945957     ZGre    T    C        0      0        2 
  22  chr22_26945957     ZHar    T    C        0      0        2 
  22  chr22_26945957   Sample    T    C        0      0        2 
  22  chr22_26947360     AAsi    A    G        0      0        2 
  22  chr22_26947360     AKia    A    G        0      0        2 
  22  chr22_26947360     AOna    A    G        0      0        2 
  22  chr22_26947360     ASom    A    G        0      0        2 
  22  chr22_26947360     HCab    A    G        0      0        2 
  22  chr22_26947360     HPrz    A    G        0      0        2 
  22  chr22_26947360     ZBoe    A    G        0      0        2 
  22  chr22_26947360     ZGre    A    G        1      2        2 
  22  chr22_26947360     ZHar    A    G        0      0        2 
  22  chr22_26947360   Sample    A    G        0      0        2 
  22  chr22_26948605     AAsi    C    T        0      0        2 
  22  chr22_26948605     AKia    C    T        0      0        2 
  22  chr22_26948605     AOna    C    T        0      0        2 
  22  chr22_26948605     ASom    C    T        0      0        2 
  22  chr22_26948605     HCab    C    T        1      2        2 
  22  chr22_26948605     HPrz    C    T        1      2        2 
  22  chr22_26948605     ZBoe    C    T        0      0        2 
  22  chr22_26948605     ZGre    C    T        0      0        2 
  22  chr22_26948605     ZHar    C    T        0      0        2 
  22  chr22_26948605   Sample    C    T        0      0        2 
  22  chr22_26949917     AAsi    T    C        0      0        2 
  22  chr22_26949917     AKia    T    C        0      0        2 
  22  chr22_26949917     AOna    T    C        0      0        2 
  22  chr22_26949917     ASom    T    C        0      0        2 
  22  chr22_26949917     HCab    T    C      0.5      1        2 
  22  chr22_26949917     HPrz    T    C      0.5      1        2 
  22  chr22_26949917     ZBoe    T    C        0      0        2 
  22  chr22_26949917     ZGre    T    C        0      0        2 
  22  chr22_26949917     ZHar    T    C        0      0        2 
  22  chr22_26949917   Sample    T    C        0      0        2 
  22  chr22_26950613     AAsi    G    A        0      0        2 
  22  chr22_26950613     AKia    G    A        0      0        2 
  22  chr22_26950613     AOna    G    A        0      0        2 
  22  chr22_26950613     ASom    G    A        0      0        2 
  22  chr22_26950613     HCab    G    A        1      2        2 
  22  chr22_26950613     HPrz    G    A        1      2        2 
  22  chr22_26950613     ZBoe    G    A        0      0        2 
  22  chr22_26950613     ZGre    G    A        0      0        2 
  22  chr22_26950613     ZHar    G    A        0      0        2 
  22  chr22_26950613   Sample    G    A        0      0        2 
  22  chr22_26958697     AAsi    G    A        0      0        2 
  22  chr22_26958697     AKia    G    A        0      0        2 
  22  chr22_26958697     AOna    G    A        0      0        2 
  22  chr22_26958697     ASom    G    A        0      0        2 
  22  chr22_26958697     HCab    G    A        0      0        2 
  22  chr22_26958697     HPrz    G    A      0.5      1        2 
  22  chr22_26958697     ZBoe    G    A        0      0        2 
  22  chr22_26958697     ZGre    G    A        0      0        2 
  22  chr22_26958697     ZHar    G    A        0      0        2 
  22  chr22_26958697   Sample    G    A        0      0        2 
  22  chr22_26959273     AAsi    T    C        0      0        2 
  22  chr22_26959273     AKia    T    C        0      0        2 
  22  chr22_26959273     AOna    T    C        0      0        2 
  22  chr22_26959273     ASom    T    C        0      0        2 
  22  chr22_26959273     HCab    T    C        0      0        2 
  22  chr22_26959273     HPrz    T    C        0      0        2 
  22  chr22_26959273     ZBoe    T    C      0.5      1        2 
  22  chr22_26959273     ZGre    T    C        0      0        2 
  22  chr22_26959273     ZHar    T    C        0      0        2 
  22  chr22_26959273   Sample    T    C        0      0        2 
  22  chr22_26964075     AAsi    A    G        0      0        2 
  22  chr22_26964075     AKia    A    G        0      0        2 
  22  chr22_26964075     AOna    A    G        0      0        2 
  22  chr22_26964075     ASom    A    G        0      0        2 
  22  chr22_26964075     HCab    A    G        0      0        2 
  22  chr22_26964075     HPrz    A    G        0      0        2 
  22  chr22_26964075     ZBoe    A    G        1      2        2 
  22  chr22_26964075     ZGre    A    G        0      0        2 
  22  chr22_26964075     ZHar    A    G        0      0        2 
  22  chr22_26964075   Sample    A    G        0      0        2 
  22  chr22_26964483     AAsi    A    G        0      0        2 
  22  chr22_26964483     AKia    A    G        0      0        2 
  22  chr22_26964483     AOna    A    G        0      0        2 
  22  chr22_26964483     ASom    A    G        0      0        2 
  22  chr22_26964483     HCab    A    G        0      0        2 
  22  chr22_26964483     HPrz    A    G        0      0        2 
  22  chr22_26964483     ZBoe    A    G        1      2        2 
  22  chr22_26964483     ZGre    A    G        0      0        2 
  22  chr22_26964483     ZHar    A    G        0      0        2 
  22  chr22_26964483   Sample    A    G        0      0        2 
  22  chr22_26965510     AAsi    T    C        0      0        2 
  22  chr22_26965510     AKia    T    C        0      0        2 
  22  chr22_26965510     AOna    T    C        0      0        2 
  22  chr22_26965510     ASom    T    C        0      0        2 
  22  chr22_26965510     HCab    T    C        0      0        2 
  22  chr22_26965510     HPrz    T    C        0      0        2 
  22  chr22_26965510     ZBoe    T    C        0      0        2 
  22  chr22_26965510     ZGre    T    C        0      0        2 
  22  chr22_26965510     ZHar    T    C        1      2        2 
  22  chr22_26965510   Sample    T    C        0      0        2 
  22  chr22_26965864     AAsi    G    T        0      0        2 
  22  chr22_26965864     AKia    G    T        0      0        2 
  22  chr22_26965864     AOna    G    T        0      0        2 
  22  chr22_26965864     ASom    G    T        0      0        2 
  22  chr22_26965864     HCab    G    T        1      2        2 
  22  chr22_26965864     HPrz    G    T        1      2        2 
  22  chr22_26965864     ZBoe    G    T        0      0        2 
  22  chr22_26965864     ZGre    G    T        0      0        2 
  22  chr22_26965864     ZHar    G    T        0      0        2 
  22  chr22_26965864   Sample    G    T        0      0        2 
  22  chr22_26966145     AAsi    T    C        0      0        2 
  22  chr22_26966145     AKia    T    C        0      0        2 
  22  chr22_26966145     AOna    T    C        0      0        2 
  22  chr22_26966145     ASom    T    C        0      0        2 
  22  chr22_26966145     HCab    T    C      0.5      1        2 
  22  chr22_26966145     HPrz    T    C        0      0        2 
  22  chr22_26966145     ZBoe    T    C        1      2        2 
  22  chr22_26966145     ZGre    T    C        0      0        2 
  22  chr22_26966145     ZHar    T    C        1      2        2 
  22  chr22_26966145   Sample    T    C        0      0        2 
  22  chr22_26974664     AAsi    A    G        0      0        2 
  22  chr22_26974664     AKia    A    G        0      0        2 
  22  chr22_26974664     AOna    A    G        0      0        2 
  22  chr22_26974664     ASom    A    G        0      0        2 
  22  chr22_26974664     HCab    A    G        0      0        2 
  22  chr22_26974664     HPrz    A    G        0      0        2 
  22  chr22_26974664     ZBoe    A    G        0      0        2 
  22  chr22_26974664     ZGre    A    G        0      0        2 
  22  chr22_26974664     ZHar    A    G        1      2        2 
  22  chr22_26974664   Sample    A    G        0      0        2 
  22  chr22_26976104     AAsi    G    C        0      0        2 
  22  chr22_26976104     AKia    G    C        1      2        2 
  22  chr22_26976104     AOna    G    C        0      0        2 
  22  chr22_26976104     ASom    G    C        0      0        2 
  22  chr22_26976104     HCab    G    C        0      0        2 
  22  chr22_26976104     HPrz    G    C        0      0        2 
  22  chr22_26976104     ZBoe    G    C        0      0        2 
  22  chr22_26976104     ZGre    G    C        0      0        2 
  22  chr22_26976104     ZHar    G    C        0      0        2 
  22  chr22_26976104   Sample    G    C        0      0        2 
  22  chr22_26989763     AAsi    C    T        0      0        2 
  22  chr22_26989763     AKia    C    T        0      0        2 
  22  chr22_26989763     AOna    C    T      0.5      1        2 
  22  chr22_26989763     ASom    C    T        0      0        2 
  22  chr22_26989763     HCab    C    T        0      0        2 
  22  chr22_26989763     HPrz    C    T        0      0        2 
  22  chr22_26989763     ZBoe    C    T        0      0        2 
  22  chr22_26989763     ZGre    C    T        0      0        2 
  22  chr22_26989763     ZHar    C    T        0      0        2 
  22  chr22_26989763   Sample    C    T        0      0        2 
  22  chr22_26991472     AAsi    A    G        0      0        2 
  22  chr22_26991472     AKia    A    G        0      0        2 
  22  chr22_26991472     AOna    A    G        0      0        2 
  22  chr22_26991472     ASom    A    G        0      0        2 
  22  chr22_26991472     HCab    A    G        1      2        2 
  22  chr22_26991472     HPrz    A    G        1      2        2 
  22  chr22_26991472     ZBoe    A    G        0      0        2 
  22  chr22_26991472     ZGre    A    G        0      0        2 
  22  chr22_26991472     ZHar    A    G        0      0        2 
  22  chr22_26991472   Sample    A    G        0      0        2 
  22  chr22_26996043     AAsi    A    G        0      0        2 
  22  chr22_26996043     AKia    A    G        0      0        2 
  22  chr22_26996043     AOna    A    G        1      2        2 
  22  chr22_26996043     ASom    A    G        0      0        2 
  22  chr22_26996043     HCab    A    G        0      0        2 
  22  chr22_26996043     HPrz    A    G        0      0        2 
  22  chr22_26996043     ZBoe    A    G        0      0        2 
  22  chr22_26996043     ZGre    A    G        0      0        2 
  22  chr22_26996043     ZHar    A    G        0      0        2 
  22  chr22_26996043   Sample    A    G        0      0        2 
  22  chr22_26997809     AAsi    A    G        0      0        2 
  22  chr22_26997809     AKia    A    G        0      0        2 
  22  chr22_26997809     AOna    A    G        0      0        2 
  22  chr22_26997809     ASom    A    G        0      0        2 
  22  chr22_26997809     HCab    A    G        0      0        2 
  22  chr22_26997809     HPrz    A    G        0      0        2 
  22  chr22_26997809     ZBoe    A    G        0      0        2 
  22  chr22_26997809     ZGre    A    G      0.5      1        2 
  22  chr22_26997809     ZHar    A    G        0      0        2 
  22  chr22_26997809   Sample    A    G        0      0        2 
  22  chr22_27005793     AAsi    T    C        0      0        2 
  22  chr22_27005793     AKia    T    C        0      0        2 
  22  chr22_27005793     AOna    T    C        0      0        2 
  22  chr22_27005793     ASom    T    C        0      0        2 
  22  chr22_27005793     HCab    T    C        0      0        2 
  22  chr22_27005793     HPrz    T    C        0      0        2 
  22  chr22_27005793     ZBoe    T    C        0      0        2 
  22  chr22_27005793     ZGre    T    C        0      0        2 
  22  chr22_27005793     ZHar    T    C      0.5      1        2 
  22  chr22_27005793   Sample    T    C        0      0        2 
  22  chr22_27018867     AAsi    C    G        0      0        2 
  22  chr22_27018867     AKia    C    G        1      2        2 
  22  chr22_27018867     AOna    C    G        0      0        2 
  22  chr22_27018867     ASom    C    G        0      0        2 
  22  chr22_27018867     HCab    C    G        0      0        2 
  22  chr22_27018867     HPrz    C    G        0      0        2 
  22  chr22_27018867     ZBoe    C    G        0      0        2 
  22  chr22_27018867     ZGre    C    G        0      0        2 
  22  chr22_27018867     ZHar    C    G        0      0        2 
  22  chr22_27018867   Sample    C    G        0      0        2 
  22  chr22_27019603     AAsi    T    C        0      0        2 
  22  chr22_27019603     AKia    T    C        0      0        2 
  22  chr22_27019603     AOna    T    C        0      0        2 
  22  chr22_27019603     ASom    T    C        0      0        2 
  22  chr22_27019603     HCab    T    C        1      2        2 
  22  chr22_27019603     HPrz    T    C      0.5      1        2 
  22  chr22_27019603     ZBoe    T    C        0      0        2 
  22  chr22_27019603     ZGre    T    C        0      0        2 
  22  chr22_27019603     ZHar    T    C        0      0        2 
  22  chr22_27019603   Sample    T    C        0      0        2 
  22  chr22_27019869     AAsi    G    A        0      0        2 
  22  chr22_27019869     AKia    G    A        1      2        2 
  22  chr22_27019869     AOna    G    A        0      0        2 
  22  chr22_27019869     ASom    G    A        0      0        2 
  22  chr22_27019869     HCab    G    A        0      0        2 
  22  chr22_27019869     HPrz    G    A        0      0        2 
  22  chr22_27019869     ZBoe    G    A        0      0        2 
  22  chr22_27019869     ZGre    G    A        0      0        2 
  22  chr22_27019869     ZHar    G    A        0      0        2 
  22  chr22_27019869   Sample    G    A        0      0        2 
  22  chr22_27019885     AAsi    T    C        0      0        2 
  22  chr22_27019885     AKia    T    C        0      0        2 
  22  chr22_27019885     AOna    T    C        0      0        2 
  22  chr22_27019885     ASom    T    C        0      0        2 
  22  chr22_27019885     HCab    T    C        1      2        2 
  22  chr22_27019885     HPrz    T    C      0.5      1        2 
  22  chr22_27019885     ZBoe    T    C        0      0        2 
  22  chr22_27019885     ZGre    T    C        0      0        2 
  22  chr22_27019885     ZHar    T    C        0      0        2 
  22  chr22_27019885   Sample    T    C        0      0        2 
  22  chr22_27020586     AAsi    A    G        0      0        2 
  22  chr22_27020586     AKia    A    G        0      0        2 
  22  chr22_27020586     AOna    A    G        0      0        2 
  22  chr22_27020586     ASom    A    G        0      0        2 
  22  chr22_27020586     HCab    A    G        0      0        2 
  22  chr22_27020586     HPrz    A    G      0.5      1        2 
  22  chr22_27020586     ZBoe    A    G        0      0        2 
  22  chr22_27020586     ZGre    A    G        0      0        2 
  22  chr22_27020586     ZHar    A    G        0      0        2 
  22  chr22_27020586   Sample    A    G        0      0        2 
  22  chr22_27024179     AAsi    T    C        0      0        2 
  22  chr22_27024179     AKia    T    C        0      0        2 
  22  chr22_27024179     AOna    T    C        0      0        2 
  22  chr22_27024179     ASom    T    C        1      2        2 
  22  chr22_27024179     HCab    T    C        0      0        2 
  22  chr22_27024179     HPrz    T    C        0      0        2 
  22  chr22_27024179     ZBoe    T    C        0      0        2 
  22  chr22_27024179     ZGre    T    C        0      0        2 
  22  chr22_27024179     ZHar    T    C        0      0        2 
  22  chr22_27024179   Sample    T    C        0      0        2 
  22  chr22_27031617     AAsi    G    A        0      0        2 
  22  chr22_27031617     AKia    G    A        0      0        2 
  22  chr22_27031617     AOna    G    A      0.5      1        2 
  22  chr22_27031617     ASom    G    A        0      0        2 
  22  chr22_27031617     HCab    G    A        0      0        2 
  22  chr22_27031617     HPrz    G    A        0      0        2 
  22  chr22_27031617     ZBoe    G    A        0      0        2 
  22  chr22_27031617     ZGre    G    A        0      0        2 
  22  chr22_27031617     ZHar    G    A        0      0        2 
  22  chr22_27031617   Sample    G    A        0      0        2 
  22  chr22_27033761     AAsi    A    G        0      0        2 
  22  chr22_27033761     AKia    A    G        0      0        2 
  22  chr22_27033761     AOna    A    G        0      0        2 
  22  chr22_27033761     ASom    A    G        0      0        2 
  22  chr22_27033761     HCab    A    G        0      0        2 
  22  chr22_27033761     HPrz    A    G        0      0        2 
  22  chr22_27033761     ZBoe    A    G        1      2        2 
  22  chr22_27033761     ZGre    A    G        0      0        2 
  22  chr22_27033761     ZHar    A    G        0      0        2 
  22  chr22_27033761   Sample    A    G        0      0        2 
  22  chr22_27037632     AAsi    G    A        0      0        2 
  22  chr22_27037632     AKia    G    A        0      0        2 
  22  chr22_27037632     AOna    G    A        0      0        2 
  22  chr22_27037632     ASom    G    A        0      0        2 
  22  chr22_27037632     HCab    G    A        0      0        2 
  22  chr22_27037632     HPrz    G    A        0      0        2 
  22  chr22_27037632     ZBoe    G    A        0      0        2 
  22  chr22_27037632     ZGre    G    A      0.5      1        2 
  22  chr22_27037632     ZHar    G    A        0      0        2 
  22  chr22_27037632   Sample    G    A        0      0        2 
  22  chr22_27049722     AAsi    A    G        0      0        2 
  22  chr22_27049722     AKia    A    G        0      0        2 
  22  chr22_27049722     AOna    A    G        0      0        2 
  22  chr22_27049722     ASom    A    G        0      0        2 
  22  chr22_27049722     HCab    A    G        1      2        2 
  22  chr22_27049722     HPrz    A    G        1      2        2 
  22  chr22_27049722     ZBoe    A    G        0      0        2 
  22  chr22_27049722     ZGre    A    G        0      0        2 
  22  chr22_27049722     ZHar    A    G        0      0        2 
  22  chr22_27049722   Sample    A    G        0      0        2 
  22  chr22_27051543     AAsi    G    A        0      0        2 
  22  chr22_27051543     AKia    G    A        1      2        2 
  22  chr22_27051543     AOna    G    A        0      0        2 
  22  chr22_27051543     ASom    G    A        0      0        2 
  22  chr22_27051543     HCab    G    A        0      0        2 
  22  chr22_27051543     HPrz    G    A        0      0        2 
  22  chr22_27051543     ZBoe    G    A        0      0        2 
  22  chr22_27051543     ZGre    G    A        0      0        2 
  22  chr22_27051543     ZHar    G    A        0      0        2 
  22  chr22_27051543   Sample    G    A        0      0        2 
  22  chr22_27079347     AAsi    A    G        0      0        2 
  22  chr22_27079347     AKia    A    G        0      0        2 
  22  chr22_27079347     AOna    A    G        0      0        2 
  22  chr22_27079347     ASom    A    G        0      0        2 
  22  chr22_27079347     HCab    A    G        0      0        2 
  22  chr22_27079347     HPrz    A    G        0      0        2 
  22  chr22_27079347     ZBoe    A    G        0      0        2 
  22  chr22_27079347     ZGre    A    G        1      2        2 
  22  chr22_27079347     ZHar    A    G        0      0        2 
  22  chr22_27079347   Sample    A    G        0      0        2 
  22  chr22_27083933     AAsi    A    G        0      0        2 
  22  chr22_27083933     AKia    A    G        0      0        2 
  22  chr22_27083933     AOna    A    G      0.5      1        2 
  22  chr22_27083933     ASom    A    G        0      0        2 
  22  chr22_27083933     HCab    A    G        0      0        2 
  22  chr22_27083933     HPrz    A    G        0      0        2 
  22  chr22_27083933     ZBoe    A    G        0      0        2 
  22  chr22_27083933     ZGre    A    G        0      0        2 
  22  chr22_27083933     ZHar    A    G        0      0        2 
  22  chr22_27083933   Sample    A    G        0      0        2 
  22  chr22_27091603     AAsi    T    C        0      0        2 
  22  chr22_27091603     AKia    T    C        0      0        2 
  22  chr22_27091603     AOna    T    C        0      0        2 
  22  chr22_27091603     ASom    T    C        0      0        2 
  22  chr22_27091603     HCab    T    C        0      0        2 
  22  chr22_27091603     HPrz    T    C        0      0        2 
  22  chr22_27091603     ZBoe    T    C        0      0        2 
  22  chr22_27091603     ZGre    T    C      0.5      1        2 
  22  chr22_27091603     ZHar    T    C        0      0        2 
  22  chr22_27091603   Sample    T    C        0      0        2 
  22  chr22_27100909     AAsi    C    A        0      0        2 
  22  chr22_27100909     AKia    C    A        0      0        2 
  22  chr22_27100909     AOna    C    A        0      0        2 
  22  chr22_27100909     ASom    C    A        1      2        2 
  22  chr22_27100909     HCab    C    A        0      0        2 
  22  chr22_27100909     HPrz    C    A        0      0        2 
  22  chr22_27100909     ZBoe    C    A        0      0        2 
  22  chr22_27100909     ZGre    C    A        0      0        2 
  22  chr22_27100909     ZHar    C    A        0      0        2 
  22  chr22_27100909   Sample    C    A        0      0        2 
  22  chr22_27102150     AAsi    G    A        0      0        2 
  22  chr22_27102150     AKia    G    A        0      0        2 
  22  chr22_27102150     AOna    G    A      0.5      1        2 
  22  chr22_27102150     ASom    G    A        0      0        2 
  22  chr22_27102150     HCab    G    A        0      0        2 
  22  chr22_27102150     HPrz    G    A        0      0        2 
  22  chr22_27102150     ZBoe    G    A        0      0        2 
  22  chr22_27102150     ZGre    G    A        0      0        2 
  22  chr22_27102150     ZHar    G    A        0      0        2 
  22  chr22_27102150   Sample    G    A        0      0        2 
  22  chr22_27121430     AAsi    C    T        0      0        2 
  22  chr22_27121430     AKia    C    T        0      0        2 
  22  chr22_27121430     AOna    C    T        0      0        2 
  22  chr22_27121430     ASom    C    T        0      0        2 
  22  chr22_27121430     HCab    C    T        0      0        2 
  22  chr22_27121430     HPrz    C    T        0      0        2 
  22  chr22_27121430     ZBoe    C    T        0      0        2 
  22  chr22_27121430     ZGre    C    T        1      2        2 
  22  chr22_27121430     ZHar    C    T        0      0        2 
  22  chr22_27121430   Sample    C    T        0      0        2 
  22  chr22_27122841     AAsi    C    T        0      0        2 
  22  chr22_27122841     AKia    C    T        0      0        2 
  22  chr22_27122841     AOna    C    T        0      0        2 
  22  chr22_27122841     ASom    C    T        0      0        2 
  22  chr22_27122841     HCab    C    T        0      0        2 
  22  chr22_27122841     HPrz    C    T        0      0        2 
  22  chr22_27122841     ZBoe    C    T      0.5      1        2 
  22  chr22_27122841     ZGre    C    T        0      0        2 
  22  chr22_27122841     ZHar    C    T        0      0        2 
  22  chr22_27122841   Sample    C    T        0      0        2 
  22  chr22_27123073     AAsi    G    C        0      0        2 
  22  chr22_27123073     AKia    G    C        0      0        2 
  22  chr22_27123073     AOna    G    C        0      0        2 
  22  chr22_27123073     ASom    G    C        0      0        2 
  22  chr22_27123073     HCab    G    C        0      0        2 
  22  chr22_27123073     HPrz    G    C        0      0        2 
  22  chr22_27123073     ZBoe    G    C        0      0        2 
  22  chr22_27123073     ZGre    G    C      0.5      1        2 
  22  chr22_27123073     ZHar    G    C        0      0        2 
  22  chr22_27123073   Sample    G    C        0      0        2 
  22  chr22_27125201     AAsi    T    G        0      0        2 
  22  chr22_27125201     AKia    T    G        0      0        2 
  22  chr22_27125201     AOna    T    G        0      0        2 
  22  chr22_27125201     ASom    T    G        0      0        2 
  22  chr22_27125201     HCab    T    G        0      0        2 
  22  chr22_27125201     HPrz    T    G        0      0        2 
  22  chr22_27125201     ZBoe    T    G        0      0        2 
  22  chr22_27125201     ZGre    T    G        0      0        2 
  22  chr22_27125201     ZHar    T    G      0.5      1        2 
  22  chr22_27125201   Sample    T    G        0      0        2 
  22  chr22_27127462     AAsi    C    G        0      0        2 
  22  chr22_27127462     AKia    C    G        0      0        2 
  22  chr22_27127462     AOna    C    G        0      0        2 
  22  chr22_27127462     ASom    C    G        0      0        2 
  22  chr22_27127462     HCab    C    G        0      0        2 
  22  chr22_27127462     HPrz    C    G      0.5      1        2 
  22  chr22_27127462     ZBoe    C    G        0      0        2 
  22  chr22_27127462     ZGre    C    G        0      0        2 
  22  chr22_27127462     ZHar    C    G        0      0        2 
  22  chr22_27127462   Sample    C    G        0      0        2 
  22  chr22_27131893     AAsi    T    G        1      2        2 
  22  chr22_27131893     AKia    T    G        0      0        2 
  22  chr22_27131893     AOna    T    G        0      0        2 
  22  chr22_27131893     ASom    T    G        0      0        2 
  22  chr22_27131893     HCab    T    G        0      0        2 
  22  chr22_27131893     HPrz    T    G        0      0        2 
  22  chr22_27131893     ZBoe    T    G        0      0        2 
  22  chr22_27131893     ZGre    T    G        0      0        2 
  22  chr22_27131893     ZHar    T    G        0      0        2 
  22  chr22_27131893   Sample    T    G        1      2        2 
  22  chr22_27136199     AAsi    T    C        0      0        2 
  22  chr22_27136199     AKia    T    C        0      0        2 
  22  chr22_27136199     AOna    T    C        0      0        2 
  22  chr22_27136199     ASom    T    C        0      0        2 
  22  chr22_27136199     HCab    T    C        1      2        2 
  22  chr22_27136199     HPrz    T    C        1      2        2 
  22  chr22_27136199     ZBoe    T    C        0      0        2 
  22  chr22_27136199     ZGre    T    C        0      0        2 
  22  chr22_27136199     ZHar    T    C        0      0        2 
  22  chr22_27136199   Sample    T    C        0      0        2 
  22  chr22_27136921     AAsi    G    A        0      0        2 
  22  chr22_27136921     AKia    G    A        0      0        2 
  22  chr22_27136921     AOna    G    A        0      0        2 
  22  chr22_27136921     ASom    G    A        0      0        2 
  22  chr22_27136921     HCab    G    A        0      0        2 
  22  chr22_27136921     HPrz    G    A      0.5      1        2 
  22  chr22_27136921     ZBoe    G    A        0      0        2 
  22  chr22_27136921     ZGre    G    A        0      0        2 
  22  chr22_27136921     ZHar    G    A        0      0        2 
  22  chr22_27136921   Sample    G    A        0      0        2 
  22  chr22_27143565     AAsi    A    C        1      2        2 
  22  chr22_27143565     AKia    A    C        0      0        2 
  22  chr22_27143565     AOna    A    C        0      0        2 
  22  chr22_27143565     ASom    A    C        1      2        2 
  22  chr22_27143565     HCab    A    C        0      0        2 
  22  chr22_27143565     HPrz    A    C        0      0        2 
  22  chr22_27143565     ZBoe    A    C        0      0        2 
  22  chr22_27143565     ZGre    A    C        0      0        2 
  22  chr22_27143565     ZHar    A    C        0      0        2 
  22  chr22_27143565   Sample    A    C        1      2        2 
  22  chr22_27144878     AAsi    A    G        0      0        2 
  22  chr22_27144878     AKia    A    G        0      0        2 
  22  chr22_27144878     AOna    A    G        0      0        2 
  22  chr22_27144878     ASom    A    G        0      0        2 
  22  chr22_27144878     HCab    A    G        0      0        2 
  22  chr22_27144878     HPrz    A    G        0      0        2 
  22  chr22_27144878     ZBoe    A    G        0      0        2 
  22  chr22_27144878     ZGre    A    G        0      0        2 
  22  chr22_27144878     ZHar    A    G      0.5      1        2 
  22  chr22_27144878   Sample    A    G        0      0        2 
  22  chr22_27159812     AAsi    T    C        0      0        2 
  22  chr22_27159812     AKia    T    C        0      0        2 
  22  chr22_27159812     AOna    T    C        0      0        2 
  22  chr22_27159812     ASom    T    C        1      2        2 
  22  chr22_27159812     HCab    T    C        0      0        2 
  22  chr22_27159812     HPrz    T    C        0      0        2 
  22  chr22_27159812     ZBoe    T    C        0      0        2 
  22  chr22_27159812     ZGre    T    C        0      0        2 
  22  chr22_27159812     ZHar    T    C        0      0        2 
  22  chr22_27159812   Sample    T    C        0      0        2 
  22  chr22_27159995     AAsi    G    A        0      0        2 
  22  chr22_27159995     AKia    G    A        0      0        2 
  22  chr22_27159995     AOna    G    A        0      0        2 
  22  chr22_27159995     ASom    G    A        0      0        2 
  22  chr22_27159995     HCab    G    A        1      2        2 
  22  chr22_27159995     HPrz    G    A        1      2        2 
  22  chr22_27159995     ZBoe    G    A        0      0        2 
  22  chr22_27159995     ZGre    G    A        0      0        2 
  22  chr22_27159995     ZHar    G    A        0      0        2 
  22  chr22_27159995   Sample    G    A        0      0        2 
  22  chr22_27171204     AAsi    G    C        0      0        2 
  22  chr22_27171204     AKia    G    C        0      0        2 
  22  chr22_27171204     AOna    G    C        0      0        2 
  22  chr22_27171204     ASom    G    C        0      0        2 
  22  chr22_27171204     HCab    G    C        0      0        2 
  22  chr22_27171204     HPrz    G    C        0      0        2 
  22  chr22_27171204     ZBoe    G    C        0      0        2 
  22  chr22_27171204     ZGre    G    C        0      0        2 
  22  chr22_27171204     ZHar    G    C      0.5      1        2 
  22  chr22_27171204   Sample    G    C        0      0        2 
  22  chr22_27178468     AAsi    C    G        0      0        2 
  22  chr22_27178468     AKia    C    G        0      0        2 
  22  chr22_27178468     AOna    C    G        0      0        2 
  22  chr22_27178468     ASom    C    G        0      0        2 
  22  chr22_27178468     HCab    C    G        1      2        2 
  22  chr22_27178468     HPrz    C    G      0.5      1        2 
  22  chr22_27178468     ZBoe    C    G        0      0        2 
  22  chr22_27178468     ZGre    C    G        0      0        2 
  22  chr22_27178468     ZHar    C    G        0      0        2 
  22  chr22_27178468   Sample    C    G        0      0        2 
  22  chr22_27178576     AAsi    T    C        0      0        2 
  22  chr22_27178576     AKia    T    C        0      0        2 
  22  chr22_27178576     AOna    T    C      0.5      1        2 
  22  chr22_27178576     ASom    T    C        0      0        2 
  22  chr22_27178576     HCab    T    C        0      0        2 
  22  chr22_27178576     HPrz    T    C        0      0        2 
  22  chr22_27178576     ZBoe    T    C        0      0        2 
  22  chr22_27178576     ZGre    T    C        0      0        2 
  22  chr22_27178576     ZHar    T    C        0      0        2 
  22  chr22_27178576   Sample    T    C        0      0        2 
  22  chr22_27179387     AAsi    T    A        0      0        2 
  22  chr22_27179387     AKia    T    A        1      2        2 
  22  chr22_27179387     AOna    T    A        0      0        2 
  22  chr22_27179387     ASom    T    A        0      0        2 
  22  chr22_27179387     HCab    T    A        0      0        2 
  22  chr22_27179387     HPrz    T    A        0      0        2 
  22  chr22_27179387     ZBoe    T    A        0      0        2 
  22  chr22_27179387     ZGre    T    A        0      0        2 
  22  chr22_27179387     ZHar    T    A        0      0        2 
  22  chr22_27179387   Sample    T    A        0      0        2 
  22  chr22_27179587     AAsi    T    C        0      0        2 
  22  chr22_27179587     AKia    T    C        0      0        2 
  22  chr22_27179587     AOna    T    C        0      0        2 
  22  chr22_27179587     ASom    T    C        0      0        2 
  22  chr22_27179587     HCab    T    C        0      0        2 
  22  chr22_27179587     HPrz    T    C      0.5      1        2 
  22  chr22_27179587     ZBoe    T    C        0      0        2 
  22  chr22_27179587     ZGre    T    C        0      0        2 
  22  chr22_27179587     ZHar    T    C        0      0        2 
  22  chr22_27179587   Sample    T    C        0      0        2 
  22  chr22_27180554     AAsi    C    T        0      0        2 
  22  chr22_27180554     AKia    C    T      0.5      1        2 
  22  chr22_27180554     AOna    C    T        0      0        2 
  22  chr22_27180554     ASom    C    T        0      0        2 
  22  chr22_27180554     HCab    C    T        0      0        2 
  22  chr22_27180554     HPrz    C    T        0      0        2 
  22  chr22_27180554     ZBoe    C    T        0      0        2 
  22  chr22_27180554     ZGre    C    T        0      0        2 
  22  chr22_27180554     ZHar    C    T        0      0        2 
  22  chr22_27180554   Sample    C    T        0      0        2 
  22  chr22_27182030     AAsi    C    T        0      0        2 
  22  chr22_27182030     AKia    C    T        0      0        2 
  22  chr22_27182030     AOna    C    T        0      0        2 
  22  chr22_27182030     ASom    C    T        0      0        2 
  22  chr22_27182030     HCab    C    T        1      2        2 
  22  chr22_27182030     HPrz    C    T        1      2        2 
  22  chr22_27182030     ZBoe    C    T        0      0        2 
  22  chr22_27182030     ZGre    C    T        0      0        2 
  22  chr22_27182030     ZHar    C    T        0      0        2 
  22  chr22_27182030   Sample    C    T        0      0        2 
  22  chr22_27185827     AAsi    C    T        0      0        2 
  22  chr22_27185827     AKia    C    T        0      0        2 
  22  chr22_27185827     AOna    C    T        0      0        2 
  22  chr22_27185827     ASom    C    T        0      0        2 
  22  chr22_27185827     HCab    C    T        0      0        2 
  22  chr22_27185827     HPrz    C    T        0      0        2 
  22  chr22_27185827     ZBoe    C    T        0      0        2 
  22  chr22_27185827     ZGre    C    T        0      0        2 
  22  chr22_27185827     ZHar    C    T        1      2        2 
  22  chr22_27185827   Sample    C    T        0      0        2 
  22  chr22_27190174     AAsi    C    T        0      0        2 
  22  chr22_27190174     AKia    C    T        0      0        2 
  22  chr22_27190174     AOna    C    T        0      0        2 
  22  chr22_27190174     ASom    C    T        0      0        2 
  22  chr22_27190174     HCab    C    T      0.5      1        2 
  22  chr22_27190174     HPrz    C    T      0.5      1        2 
  22  chr22_27190174     ZBoe    C    T        0      0        2 
  22  chr22_27190174     ZGre    C    T        0      0        2 
  22  chr22_27190174     ZHar    C    T        0      0        2 
  22  chr22_27190174   Sample    C    T        0      0        2 
  22  chr22_27202626     AAsi    C    T        0      0        2 
  22  chr22_27202626     AKia    C    T        0      0        2 
  22  chr22_27202626     AOna    C    T        0      0        2 
  22  chr22_27202626     ASom    C    T        0      0        2 
  22  chr22_27202626     HCab    C    T      0.5      1        2 
  22  chr22_27202626     HPrz    C    T        0      0        2 
  22  chr22_27202626     ZBoe    C    T        0      0        2 
  22  chr22_27202626     ZGre    C    T        0      0        2 
  22  chr22_27202626     ZHar    C    T        0      0        2 
  22  chr22_27202626   Sample    C    T        0      0        2 
  22  chr22_27202724     AAsi    T    C        0      0        2 
  22  chr22_27202724     AKia    T    C        0      0        2 
  22  chr22_27202724     AOna    T    C        0      0        2 
  22  chr22_27202724     ASom    T    C        0      0        2 
  22  chr22_27202724     HCab    T    C      0.5      1        2 
  22  chr22_27202724     HPrz    T    C        0      0        2 
  22  chr22_27202724     ZBoe    T    C      0.5      1        2 
  22  chr22_27202724     ZGre    T    C        0      0        2 
  22  chr22_27202724     ZHar    T    C        0      0        2 
  22  chr22_27202724   Sample    T    C        0      0        2 
  22  chr22_27203069     AAsi    T    C        0      0        2 
  22  chr22_27203069     AKia    T    C        0      0        2 
  22  chr22_27203069     AOna    T    C        1      2        2 
  22  chr22_27203069     ASom    T    C        0      0        2 
  22  chr22_27203069     HCab    T    C        0      0        2 
  22  chr22_27203069     HPrz    T    C        0      0        2 
  22  chr22_27203069     ZBoe    T    C        0      0        2 
  22  chr22_27203069     ZGre    T    C        0      0        2 
  22  chr22_27203069     ZHar    T    C        0      0        2 
  22  chr22_27203069   Sample    T    C        0      0        2 
  22  chr22_27208664     AAsi    C    A        0      0        2 
  22  chr22_27208664     AKia    C    A        0      0        2 
  22  chr22_27208664     AOna    C    A        0      0        2 
  22  chr22_27208664     ASom    C    A        0      0        2 
  22  chr22_27208664     HCab    C    A        1      2        2 
  22  chr22_27208664     HPrz    C    A        1      2        2 
  22  chr22_27208664     ZBoe    C    A        0      0        2 
  22  chr22_27208664     ZGre    C    A        0      0        2 
  22  chr22_27208664     ZHar    C    A        0      0        2 
  22  chr22_27208664   Sample    C    A        0      0        2 
  22  chr22_27210977     AAsi    T    C        0      0        2 
  22  chr22_27210977     AKia    T    C        0      0        2 
  22  chr22_27210977     AOna    T    C        0      0        2 
  22  chr22_27210977     ASom    T    C        0      0        2 
  22  chr22_27210977     HCab    T    C        0      0        2 
  22  chr22_27210977     HPrz    T    C        0      0        2 
  22  chr22_27210977     ZBoe    T    C        0      0        2 
  22  chr22_27210977     ZGre    T    C        1      2        2 
  22  chr22_27210977     ZHar    T    C        0      0        2 
  22  chr22_27210977   Sample    T    C        0      0        2 
  22  chr22_27211276     AAsi    T    C        0      0        2 
  22  chr22_27211276     AKia    T    C        0      0        2 
  22  chr22_27211276     AOna    T    C        0      0        2 
  22  chr22_27211276     ASom    T    C        0      0        2 
  22  chr22_27211276     HCab    T    C        0      0        2 
  22  chr22_27211276     HPrz    T    C        0      0        2 
  22  chr22_27211276     ZBoe    T    C        0      0        2 
  22  chr22_27211276     ZGre    T    C        0      0        2 
  22  chr22_27211276     ZHar    T    C        1      2        2 
  22  chr22_27211276   Sample    T    C        0      0        2 
  22  chr22_27211409     AAsi    A    G        0      0        2 
  22  chr22_27211409     AKia    A    G        0      0        2 
  22  chr22_27211409     AOna    A    G        0      0        2 
  22  chr22_27211409     ASom    A    G        0      0        2 
  22  chr22_27211409     HCab    A    G        1      2        2 
  22  chr22_27211409     HPrz    A    G        1      2        2 
  22  chr22_27211409     ZBoe    A    G        0      0        2 
  22  chr22_27211409     ZGre    A    G        0      0        2 
  22  chr22_27211409     ZHar    A    G        0      0        2 
  22  chr22_27211409   Sample    A    G        0      0        2 
  22  chr22_27218556     AAsi    G    C        0      0        2 
  22  chr22_27218556     AKia    G    C        0      0        2 
  22  chr22_27218556     AOna    G    C        0      0        2 
  22  chr22_27218556     ASom    G    C        0      0        2 
  22  chr22_27218556     HCab    G    C        1      2        2 
  22  chr22_27218556     HPrz    G    C        1      2        2 
  22  chr22_27218556     ZBoe    G    C        0      0        2 
  22  chr22_27218556     ZGre    G    C        0      0        2 
  22  chr22_27218556     ZHar    G    C        0      0        2 
  22  chr22_27218556   Sample    G    C        0      0        2 
  22  chr22_27220349     AAsi    A    G        0      0        2 
  22  chr22_27220349     AKia    A    G        0      0        2 
  22  chr22_27220349     AOna    A    G      0.5      1        2 
  22  chr22_27220349     ASom    A    G        0      0        2 
  22  chr22_27220349     HCab    A    G        0      0        2 
  22  chr22_27220349     HPrz    A    G        0      0        2 
  22  chr22_27220349     ZBoe    A    G        0      0        2 
  22  chr22_27220349     ZGre    A    G        0      0        2 
  22  chr22_27220349     ZHar    A    G        0      0        2 
  22  chr22_27220349   Sample    A    G        0      0        2 
  22  chr22_27221293     AAsi    T    C        0      0        2 
  22  chr22_27221293     AKia    T    C        0      0        2 
  22  chr22_27221293     AOna    T    C        0      0        2 
  22  chr22_27221293     ASom    T    C        0      0        2 
  22  chr22_27221293     HCab    T    C        0      0        2 
  22  chr22_27221293     HPrz    T    C      0.5      1        2 
  22  chr22_27221293     ZBoe    T    C        0      0        2 
  22  chr22_27221293     ZGre    T    C        0      0        2 
  22  chr22_27221293     ZHar    T    C        0      0        2 
  22  chr22_27221293   Sample    T    C        0      0        2 
  22  chr22_27228484     AAsi    G    A        0      0        2 
  22  chr22_27228484     AKia    G    A        0      0        2 
  22  chr22_27228484     AOna    G    A        0      0        2 
  22  chr22_27228484     ASom    G    A        0      0        2 
  22  chr22_27228484     HCab    G    A      0.5      1        2 
  22  chr22_27228484     HPrz    G    A        0      0        2 
  22  chr22_27228484     ZBoe    G    A        0      0        2 
  22  chr22_27228484     ZGre    G    A        0      0        2 
  22  chr22_27228484     ZHar    G    A        0      0        2 
  22  chr22_27228484   Sample    G    A        0      0        2 
  22  chr22_27234905     AAsi    C    T        0      0        2 
  22  chr22_27234905     AKia    C    T        0      0        2 
  22  chr22_27234905     AOna    C    T        0      0        2 
  22  chr22_27234905     ASom    C    T        0      0        2 
  22  chr22_27234905     HCab    C    T        1      2        2 
  22  chr22_27234905     HPrz    C    T        1      2        2 
  22  chr22_27234905     ZBoe    C    T        0      0        2 
  22  chr22_27234905     ZGre    C    T        0      0        2 
  22  chr22_27234905     ZHar    C    T        0      0        2 
  22  chr22_27234905   Sample    C    T        0      0        2 
  22  chr22_27235872     AAsi    G    T        0      0        2 
  22  chr22_27235872     AKia    G    T        0      0        2 
  22  chr22_27235872     AOna    G    T      0.5      1        2 
  22  chr22_27235872     ASom    G    T        0      0        2 
  22  chr22_27235872     HCab    G    T        0      0        2 
  22  chr22_27235872     HPrz    G    T        0      0        2 
  22  chr22_27235872     ZBoe    G    T        0      0        2 
  22  chr22_27235872     ZGre    G    T        0      0        2 
  22  chr22_27235872     ZHar    G    T        0      0        2 
  22  chr22_27235872   Sample    G    T        0      0        2 
  22  chr22_27236577     AAsi    A    G        0      0        2 
  22  chr22_27236577     AKia    A    G        0      0        2 
  22  chr22_27236577     AOna    A    G        0      0        2 
  22  chr22_27236577     ASom    A    G        0      0        2 
  22  chr22_27236577     HCab    A    G      0.5      1        2 
  22  chr22_27236577     HPrz    A    G        0      0        2 
  22  chr22_27236577     ZBoe    A    G        0      0        2 
  22  chr22_27236577     ZGre    A    G        0      0        2 
  22  chr22_27236577     ZHar    A    G        0      0        2 
  22  chr22_27236577   Sample    A    G        0      0        2 
  22  chr22_27243660     AAsi    A    C        0      0        2 
  22  chr22_27243660     AKia    A    C        0      0        2 
  22  chr22_27243660     AOna    A    C        0      0        2 
  22  chr22_27243660     ASom    A    C        0      0        2 
  22  chr22_27243660     HCab    A    C        1      2        2 
  22  chr22_27243660     HPrz    A    C        1      2        2 
  22  chr22_27243660     ZBoe    A    C        0      0        2 
  22  chr22_27243660     ZGre    A    C        0      0        2 
  22  chr22_27243660     ZHar    A    C        0      0        2 
  22  chr22_27243660   Sample    A    C        0      0        2 
  22  chr22_27243662     AAsi    G    A        0      0        2 
  22  chr22_27243662     AKia    G    A        0      0        2 
  22  chr22_27243662     AOna    G    A        0      0        2 
  22  chr22_27243662     ASom    G    A        0      0        2 
  22  chr22_27243662     HCab    G    A        0      0        2 
  22  chr22_27243662     HPrz    G    A        0      0        2 
  22  chr22_27243662     ZBoe    G    A        0      0        2 
  22  chr22_27243662     ZGre    G    A      0.5      1        2 
  22  chr22_27243662     ZHar    G    A        0      0        2 
  22  chr22_27243662   Sample    G    A        0      0        2 
  22  chr22_27257207     AAsi    G    C        0      0        2 
  22  chr22_27257207     AKia    G    C        0      0        2 
  22  chr22_27257207     AOna    G    C        0      0        2 
  22  chr22_27257207     ASom    G    C        0      0        2 
  22  chr22_27257207     HCab    G    C      0.5      1        2 
  22  chr22_27257207     HPrz    G    C        0      0        2 
  22  chr22_27257207     ZBoe    G    C        0      0        2 
  22  chr22_27257207     ZGre    G    C        0      0        2 
  22  chr22_27257207     ZHar    G    C        0      0        2 
  22  chr22_27257207   Sample    G    C        0      0        2 
  22  chr22_27262445     AAsi    A    C        0      0        2 
  22  chr22_27262445     AKia    A    C        0      0        2 
  22  chr22_27262445     AOna    A    C        0      0        2 
  22  chr22_27262445     ASom    A    C        0      0        2 
  22  chr22_27262445     HCab    A    C        0      0        2 
  22  chr22_27262445     HPrz    A    C        0      0        2 
  22  chr22_27262445     ZBoe    A    C        0      0        2 
  22  chr22_27262445     ZGre    A    C        1      2        2 
  22  chr22_27262445     ZHar    A    C        0      0        2 
  22  chr22_27262445   Sample    A    C        0      0        2 
  22  chr22_27263317     AAsi    C    T        0      0        2 
  22  chr22_27263317     AKia    C    T        0      0        2 
  22  chr22_27263317     AOna    C    T        0      0        2 
  22  chr22_27263317     ASom    C    T        0      0        2 
  22  chr22_27263317     HCab    C    T        1      2        2 
  22  chr22_27263317     HPrz    C    T        1      2        2 
  22  chr22_27263317     ZBoe    C    T        0      0        2 
  22  chr22_27263317     ZGre    C    T        0      0        2 
  22  chr22_27263317     ZHar    C    T        0      0        2 
  22  chr22_27263317   Sample    C    T        0      0        2 
  22  chr22_27268306     AAsi    T    C        0      0        2 
  22  chr22_27268306     AKia    T    C        0      0        2 
  22  chr22_27268306     AOna    T    C        0      0        2 
  22  chr22_27268306     ASom    T    C        0      0        2 
  22  chr22_27268306     HCab    T    C        1      2        2 
  22  chr22_27268306     HPrz    T    C        1      2        2 
  22  chr22_27268306     ZBoe    T    C        0      0        2 
  22  chr22_27268306     ZGre    T    C        0      0        2 
  22  chr22_27268306     ZHar    T    C        0      0        2 
  22  chr22_27268306   Sample    T    C        0      0        2 
  22  chr22_27275002     AAsi    G    A        0      0        2 
  22  chr22_27275002     AKia    G    A        0      0        2 
  22  chr22_27275002     AOna    G    A        0      0        2 
  22  chr22_27275002     ASom    G    A        0      0        2 
  22  chr22_27275002     HCab    G    A        0      0        2 
  22  chr22_27275002     HPrz    G    A        0      0        2 
  22  chr22_27275002     ZBoe    G    A        1      2        2 
  22  chr22_27275002     ZGre    G    A        0      0        2 
  22  chr22_27275002     ZHar    G    A        0      0        2 
  22  chr22_27275002   Sample    G    A        0      0        2 
  22  chr22_27280470     AAsi    C    T        0      0        2 
  22  chr22_27280470     AKia    C    T        0      0        2 
  22  chr22_27280470     AOna    C    T        0      0        2 
  22  chr22_27280470     ASom    C    T        0      0        2 
  22  chr22_27280470     HCab    C    T        0      0        2 
  22  chr22_27280470     HPrz    C    T        0      0        2 
  22  chr22_27280470     ZBoe    C    T      0.5      1        2 
  22  chr22_27280470     ZGre    C    T        0      0        2 
  22  chr22_27280470     ZHar    C    T        0      0        2 
  22  chr22_27280470   Sample    C    T        0      0        2 
  22  chr22_27286256     AAsi    C    G        0      0        2 
  22  chr22_27286256     AKia    C    G        0      0        2 
  22  chr22_27286256     AOna    C    G        0      0        2 
  22  chr22_27286256     ASom    C    G        0      0        2 
  22  chr22_27286256     HCab    C    G        0      0        2 
  22  chr22_27286256     HPrz    C    G        0      0        2 
  22  chr22_27286256     ZBoe    C    G        0      0        2 
  22  chr22_27286256     ZGre    C    G        0      0        2 
  22  chr22_27286256     ZHar    C    G      0.5      1        2 
  22  chr22_27286256   Sample    C    G        0      0        2 
  22  chr22_27290055     AAsi    C    T        0      0        2 
  22  chr22_27290055     AKia    C    T        0      0        2 
  22  chr22_27290055     AOna    C    T        0      0        2 
  22  chr22_27290055     ASom    C    T        0      0        2 
  22  chr22_27290055     HCab    C    T        1      2        2 
  22  chr22_27290055     HPrz    C    T        1      2        2 
  22  chr22_27290055     ZBoe    C    T        0      0        2 
  22  chr22_27290055     ZGre    C    T        0      0        2 
  22  chr22_27290055     ZHar    C    T        0      0        2 
  22  chr22_27290055   Sample    C    T        0      0        2 
  22  chr22_27291097     AAsi    C    T        0      0        2 
  22  chr22_27291097     AKia    C    T        0      0        2 
  22  chr22_27291097     AOna    C    T      0.5      1        2 
  22  chr22_27291097     ASom    C    T        0      0        2 
  22  chr22_27291097     HCab    C    T        0      0        2 
  22  chr22_27291097     HPrz    C    T        0      0        2 
  22  chr22_27291097     ZBoe    C    T        0      0        2 
  22  chr22_27291097     ZGre    C    T        0      0        2 
  22  chr22_27291097     ZHar    C    T        0      0        2 
  22  chr22_27291097   Sample    C    T        0      0        2 
  22  chr22_27294346     AAsi    G    A        0      0        2 
  22  chr22_27294346     AKia    G    A        0      0        2 
  22  chr22_27294346     AOna    G    A        0      0        2 
  22  chr22_27294346     ASom    G    A        0      0        2 
  22  chr22_27294346     HCab    G    A        1      2        2 
  22  chr22_27294346     HPrz    G    A        1      2        2 
  22  chr22_27294346     ZBoe    G    A        0      0        2 
  22  chr22_27294346     ZGre    G    A        0      0        2 
  22  chr22_27294346     ZHar    G    A        0      0        2 
  22  chr22_27294346   Sample    G    A        0      0        2 
  22  chr22_27294856     AAsi    C    T        0      0        2 
  22  chr22_27294856     AKia    C    T        1      2        2 
  22  chr22_27294856     AOna    C    T        1      2        2 
  22  chr22_27294856     ASom    C    T        0      0        2 
  22  chr22_27294856     HCab    C    T        0      0        2 
  22  chr22_27294856     HPrz    C    T        0      0        2 
  22  chr22_27294856     ZBoe    C    T        0      0        2 
  22  chr22_27294856     ZGre    C    T        0      0        2 
  22  chr22_27294856     ZHar    C    T        0      0        2 
  22  chr22_27294856   Sample    C    T        0      0        2 
  22  chr22_27299811     AAsi    A    G        0      0        2 
  22  chr22_27299811     AKia    A    G        0      0        2 
  22  chr22_27299811     AOna    A    G        0      0        2 
  22  chr22_27299811     ASom    A    G        0      0        2 
  22  chr22_27299811     HCab    A    G      0.5      1        2 
  22  chr22_27299811     HPrz    A    G      0.5      1        2 
  22  chr22_27299811     ZBoe    A    G        0      0        2 
  22  chr22_27299811     ZGre    A    G        0      0        2 
  22  chr22_27299811     ZHar    A    G        0      0        2 
  22  chr22_27299811   Sample    A    G        0      0        2 
  22  chr22_27300711     AAsi    T    C        0      0        2 
  22  chr22_27300711     AKia    T    C      0.5      1        2 
  22  chr22_27300711     AOna    T    C        0      0        2 
  22  chr22_27300711     ASom    T    C        0      0        2 
  22  chr22_27300711     HCab    T    C        0      0        2 
  22  chr22_27300711     HPrz    T    C        0      0        2 
  22  chr22_27300711     ZBoe    T    C        0      0        2 
  22  chr22_27300711     ZGre    T    C        0      0        2 
  22  chr22_27300711     ZHar    T    C        0      0        2 
  22  chr22_27300711   Sample    T    C        0      0        2 
  22  chr22_27301479     AAsi    A    G        0      0        2 
  22  chr22_27301479     AKia    A    G      0.5      1        2 
  22  chr22_27301479     AOna    A    G        0      0        2 
  22  chr22_27301479     ASom    A    G        0      0        2 
  22  chr22_27301479     HCab    A    G        0      0        2 
  22  chr22_27301479     HPrz    A    G        0      0        2 
  22  chr22_27301479     ZBoe    A    G        0      0        2 
  22  chr22_27301479     ZGre    A    G        0      0        2 
  22  chr22_27301479     ZHar    A    G        0      0        2 
  22  chr22_27301479   Sample    A    G        0      0        2 
  22  chr22_27303028     AAsi    T    C        0      0        2 
  22  chr22_27303028     AKia    T    C        0      0        2 
  22  chr22_27303028     AOna    T    C        0      0        2 
  22  chr22_27303028     ASom    T    C        0      0        2 
  22  chr22_27303028     HCab    T    C        1      2        2 
  22  chr22_27303028     HPrz    T    C        1      2        2 
  22  chr22_27303028     ZBoe    T    C        0      0        2 
  22  chr22_27303028     ZGre    T    C        0      0        2 
  22  chr22_27303028     ZHar    T    C        0      0        2 
  22  chr22_27303028   Sample    T    C        0      0        2 
  22  chr22_27303602     AAsi    G    A        0      0        2 
  22  chr22_27303602     AKia    G    A        0      0        2 
  22  chr22_27303602     AOna    G    A        0      0        2 
  22  chr22_27303602     ASom    G    A        0      0        2 
  22  chr22_27303602     HCab    G    A        1      2        2 
  22  chr22_27303602     HPrz    G    A        1      2        2 
  22  chr22_27303602     ZBoe    G    A        0      0        2 
  22  chr22_27303602     ZGre    G    A        0      0        2 
  22  chr22_27303602     ZHar    G    A        0      0        2 
  22  chr22_27303602   Sample    G    A        0      0        2 
  22  chr22_27307341     AAsi    C    A        0      0        2 
  22  chr22_27307341     AKia    C    A        0      0        2 
  22  chr22_27307341     AOna    C    A        0      0        2 
  22  chr22_27307341     ASom    C    A        0      0        2 
  22  chr22_27307341     HCab    C    A        1      2        2 
  22  chr22_27307341     HPrz    C    A        1      2        2 
  22  chr22_27307341     ZBoe    C    A        0      0        2 
  22  chr22_27307341     ZGre    C    A        0      0        2 
  22  chr22_27307341     ZHar    C    A        0      0        2 
  22  chr22_27307341   Sample    C    A        0      0        2 
  22  chr22_27308178     AAsi    T    C        0      0        2 
  22  chr22_27308178     AKia    T    C        0      0        2 
  22  chr22_27308178     AOna    T    C        0      0        2 
  22  chr22_27308178     ASom    T    C        0      0        2 
  22  chr22_27308178     HCab    T    C        0      0        2 
  22  chr22_27308178     HPrz    T    C        0      0        2 
  22  chr22_27308178     ZBoe    T    C      0.5      1        2 
  22  chr22_27308178     ZGre    T    C        0      0        2 
  22  chr22_27308178     ZHar    T    C        1      2        2 
  22  chr22_27308178   Sample    T    C        0      0        2 
  22  chr22_27309889     AAsi    C    T        1      2        2 
  22  chr22_27309889     AKia    C    T        0      0        2 
  22  chr22_27309889     AOna    C    T        0      0        2 
  22  chr22_27309889     ASom    C    T        1      2        2 
  22  chr22_27309889     HCab    C    T        0      0        2 
  22  chr22_27309889     HPrz    C    T        0      0        2 
  22  chr22_27309889     ZBoe    C    T        0      0        2 
  22  chr22_27309889     ZGre    C    T        0      0        2 
  22  chr22_27309889     ZHar    C    T        0      0        2 
  22  chr22_27309889   Sample    C    T        0      0        2 
  22  chr22_27312328     AAsi    A    G        0      0        2 
  22  chr22_27312328     AKia    A    G      0.5      1        2 
  22  chr22_27312328     AOna    A    G        0      0        2 
  22  chr22_27312328     ASom    A    G        0      0        2 
  22  chr22_27312328     HCab    A    G        0      0        2 
  22  chr22_27312328     HPrz    A    G        0      0        2 
  22  chr22_27312328     ZBoe    A    G        0      0        2 
  22  chr22_27312328     ZGre    A    G        0      0        2 
  22  chr22_27312328     ZHar    A    G        0      0        2 
  22  chr22_27312328   Sample    A    G        0      0        2 
  22  chr22_27317868     AAsi    A    G        0      0        2 
  22  chr22_27317868     AKia    A    G        0      0        2 
  22  chr22_27317868     AOna    A    G        0      0        2 
  22  chr22_27317868     ASom    A    G        0      0        2 
  22  chr22_27317868     HCab    A    G        0      0        2 
  22  chr22_27317868     HPrz    A    G        0      0        2 
  22  chr22_27317868     ZBoe    A    G        0      0        2 
  22  chr22_27317868     ZGre    A    G        1      2        2 
  22  chr22_27317868     ZHar    A    G        0      0        2 
  22  chr22_27317868   Sample    A    G        0      0        2 
  22  chr22_27323965     AAsi    C    A        0      0        2 
  22  chr22_27323965     AKia    C    A        0      0        2 
  22  chr22_27323965     AOna    C    A      0.5      1        2 
  22  chr22_27323965     ASom    C    A        0      0        2 
  22  chr22_27323965     HCab    C    A        0      0        2 
  22  chr22_27323965     HPrz    C    A        0      0        2 
  22  chr22_27323965     ZBoe    C    A        0      0        2 
  22  chr22_27323965     ZGre    C    A        0      0        2 
  22  chr22_27323965     ZHar    C    A        0      0        2 
  22  chr22_27323965   Sample    C    A        0      0        2 
  22  chr22_27324872     AAsi    A    G        0      0        2 
  22  chr22_27324872     AKia    A    G        0      0        2 
  22  chr22_27324872     AOna    A    G        0      0        2 
  22  chr22_27324872     ASom    A    G        0      0        2 
  22  chr22_27324872     HCab    A    G        0      0        2 
  22  chr22_27324872     HPrz    A    G        0      0        2 
  22  chr22_27324872     ZBoe    A    G        0      0        2 
  22  chr22_27324872     ZGre    A    G        1      2        2 
  22  chr22_27324872     ZHar    A    G        0      0        2 
  22  chr22_27324872   Sample    A    G        0      0        2 
  22  chr22_27332953     AAsi    T    C        0      0        2 
  22  chr22_27332953     AKia    T    C        0      0        2 
  22  chr22_27332953     AOna    T    C        0      0        2 
  22  chr22_27332953     ASom    T    C        0      0        2 
  22  chr22_27332953     HCab    T    C        0      0        2 
  22  chr22_27332953     HPrz    T    C      0.5      1        2 
  22  chr22_27332953     ZBoe    T    C        0      0        2 
  22  chr22_27332953     ZGre    T    C        0      0        2 
  22  chr22_27332953     ZHar    T    C        0      0        2 
  22  chr22_27332953   Sample    T    C        0      0        2 
  22  chr22_27336456     AAsi    A    G        0      0        2 
  22  chr22_27336456     AKia    A    G        0      0        2 
  22  chr22_27336456     AOna    A    G      0.5      1        2 
  22  chr22_27336456     ASom    A    G        0      0        2 
  22  chr22_27336456     HCab    A    G        0      0        2 
  22  chr22_27336456     HPrz    A    G        0      0        2 
  22  chr22_27336456     ZBoe    A    G        0      0        2 
  22  chr22_27336456     ZGre    A    G        0      0        2 
  22  chr22_27336456     ZHar    A    G        0      0        2 
  22  chr22_27336456   Sample    A    G        0      0        2 
  22  chr22_27342757     AAsi    T    C        0      0        2 
  22  chr22_27342757     AKia    T    C        0      0        2 
  22  chr22_27342757     AOna    T    C        0      0        2 
  22  chr22_27342757     ASom    T    C        0      0        2 
  22  chr22_27342757     HCab    T    C        0      0        2 
  22  chr22_27342757     HPrz    T    C        0      0        2 
  22  chr22_27342757     ZBoe    T    C        0      0        2 
  22  chr22_27342757     ZGre    T    C      0.5      1        2 
  22  chr22_27342757     ZHar    T    C        0      0        2 
  22  chr22_27342757   Sample    T    C        0      0        2 
  22  chr22_27348390     AAsi    A    G        0      0        2 
  22  chr22_27348390     AKia    A    G        0      0        2 
  22  chr22_27348390     AOna    A    G        0      0        2 
  22  chr22_27348390     ASom    A    G        0      0        2 
  22  chr22_27348390     HCab    A    G        0      0        2 
  22  chr22_27348390     HPrz    A    G        0      0        2 
  22  chr22_27348390     ZBoe    A    G        0      0        2 
  22  chr22_27348390     ZGre    A    G        1      2        2 
  22  chr22_27348390     ZHar    A    G        0      0        2 
  22  chr22_27348390   Sample    A    G        0      0        2 
  22  chr22_27350165     AAsi    C    T        0      0        2 
  22  chr22_27350165     AKia    C    T        0      0        2 
  22  chr22_27350165     AOna    C    T      0.5      1        2 
  22  chr22_27350165     ASom    C    T        0      0        2 
  22  chr22_27350165     HCab    C    T        0      0        2 
  22  chr22_27350165     HPrz    C    T        0      0        2 
  22  chr22_27350165     ZBoe    C    T        0      0        2 
  22  chr22_27350165     ZGre    C    T        0      0        2 
  22  chr22_27350165     ZHar    C    T        0      0        2 
  22  chr22_27350165   Sample    C    T        0      0        2 
  22  chr22_27366395     AAsi    T    G        1      2        2 
  22  chr22_27366395     AKia    T    G        1      2        2 
  22  chr22_27366395     AOna    T    G      0.5      1        2 
  22  chr22_27366395     ASom    T    G        1      2        2 
  22  chr22_27366395     HCab    T    G        0      0        2 
  22  chr22_27366395     HPrz    T    G        0      0        2 
  22  chr22_27366395     ZBoe    T    G        0      0        2 
  22  chr22_27366395     ZGre    T    G        0      0        2 
  22  chr22_27366395     ZHar    T    G        0      0        2 
  22  chr22_27366395   Sample    T    G        1      2        2 
  22  chr22_27366660     AAsi    C    T        0      0        2 
  22  chr22_27366660     AKia    C    T        0      0        2 
  22  chr22_27366660     AOna    C    T        0      0        2 
  22  chr22_27366660     ASom    C    T        0      0        2 
  22  chr22_27366660     HCab    C    T        0      0        2 
  22  chr22_27366660     HPrz    C    T        0      0        2 
  22  chr22_27366660     ZBoe    C    T        0      0        2 
  22  chr22_27366660     ZGre    C    T      0.5      1        2 
  22  chr22_27366660     ZHar    C    T        0      0        2 
  22  chr22_27366660   Sample    C    T        0      0        2 
  22  chr22_27367128     AAsi    T    G        0      0        2 
  22  chr22_27367128     AKia    T    G        0      0        2 
  22  chr22_27367128     AOna    T    G      0.5      1        2 
  22  chr22_27367128     ASom    T    G        0      0        2 
  22  chr22_27367128     HCab    T    G        0      0        2 
  22  chr22_27367128     HPrz    T    G        0      0        2 
  22  chr22_27367128     ZBoe    T    G        0      0        2 
  22  chr22_27367128     ZGre    T    G        0      0        2 
  22  chr22_27367128     ZHar    T    G        0      0        2 
  22  chr22_27367128   Sample    T    G        0      0        2 
  22  chr22_27367764     AAsi    G    A        0      0        2 
  22  chr22_27367764     AKia    G    A        0      0        2 
  22  chr22_27367764     AOna    G    A        0      0        2 
  22  chr22_27367764     ASom    G    A        0      0        2 
  22  chr22_27367764     HCab    G    A        0      0        2 
  22  chr22_27367764     HPrz    G    A        0      0        2 
  22  chr22_27367764     ZBoe    G    A        0      0        2 
  22  chr22_27367764     ZGre    G    A      0.5      1        2 
  22  chr22_27367764     ZHar    G    A        0      0        2 
  22  chr22_27367764   Sample    G    A        0      0        2 
  22  chr22_27375183     AAsi    T    C        0      0        2 
  22  chr22_27375183     AKia    T    C        0      0        2 
  22  chr22_27375183     AOna    T    C        0      0        2 
  22  chr22_27375183     ASom    T    C        0      0        2 
  22  chr22_27375183     HCab    T    C        1      2        2 
  22  chr22_27375183     HPrz    T    C        1      2        2 
  22  chr22_27375183     ZBoe    T    C        0      0        2 
  22  chr22_27375183     ZGre    T    C        0      0        2 
  22  chr22_27375183     ZHar    T    C        0      0        2 
  22  chr22_27375183   Sample    T    C        0      0        2 
  22  chr22_27376906     AAsi    T    A        0      0        2 
  22  chr22_27376906     AKia    T    A        0      0        2 
  22  chr22_27376906     AOna    T    A        0      0        2 
  22  chr22_27376906     ASom    T    A        0      0        2 
  22  chr22_27376906     HCab    T    A        1      2        2 
  22  chr22_27376906     HPrz    T    A        0      0        2 
  22  chr22_27376906     ZBoe    T    A        0      0        2 
  22  chr22_27376906     ZGre    T    A        0      0        2 
  22  chr22_27376906     ZHar    T    A        0      0        2 
  22  chr22_27376906   Sample    T    A        0      0        2 
  22  chr22_27382046     AAsi    T    C        0      0        2 
  22  chr22_27382046     AKia    T    C        0      0        2 
  22  chr22_27382046     AOna    T    C        0      0        2 
  22  chr22_27382046     ASom    T    C        0      0        2 
  22  chr22_27382046     HCab    T    C        0      0        2 
  22  chr22_27382046     HPrz    T    C        0      0        2 
  22  chr22_27382046     ZBoe    T    C      0.5      1        2 
  22  chr22_27382046     ZGre    T    C        0      0        2 
  22  chr22_27382046     ZHar    T    C        0      0        2 
  22  chr22_27382046   Sample    T    C        0      0        2 
  22  chr22_27388777     AAsi    T    C        0      0        2 
  22  chr22_27388777     AKia    T    C        0      0        2 
  22  chr22_27388777     AOna    T    C        0      0        2 
  22  chr22_27388777     ASom    T    C        0      0        2 
  22  chr22_27388777     HCab    T    C        0      0        2 
  22  chr22_27388777     HPrz    T    C        0      0        2 
  22  chr22_27388777     ZBoe    T    C        0      0        2 
  22  chr22_27388777     ZGre    T    C        0      0        2 
  22  chr22_27388777     ZHar    T    C      0.5      1        2 
  22  chr22_27388777   Sample    T    C        0      0        2 
  22  chr22_27397686     AAsi    C    G        1      2        2 
  22  chr22_27397686     AKia    C    G        0      0        2 
  22  chr22_27397686     AOna    C    G        0      0        2 
  22  chr22_27397686     ASom    C    G        1      2        2 
  22  chr22_27397686     HCab    C    G        0      0        2 
  22  chr22_27397686     HPrz    C    G        0      0        2 
  22  chr22_27397686     ZBoe    C    G        0      0        2 
  22  chr22_27397686     ZGre    C    G        0      0        2 
  22  chr22_27397686     ZHar    C    G        0      0        2 
  22  chr22_27397686   Sample    C    G        1      2        2 
  22  chr22_27407697     AAsi    G    C        0      0        2 
  22  chr22_27407697     AKia    G    C        1      2        2 
  22  chr22_27407697     AOna    G    C      0.5      1        2 
  22  chr22_27407697     ASom    G    C        0      0        2 
  22  chr22_27407697     HCab    G    C        0      0        2 
  22  chr22_27407697     HPrz    G    C        0      0        2 
  22  chr22_27407697     ZBoe    G    C        0      0        2 
  22  chr22_27407697     ZGre    G    C        0      0        2 
  22  chr22_27407697     ZHar    G    C        0      0        2 
  22  chr22_27407697   Sample    G    C        0      0        2 
  22  chr22_27414397     AAsi    C    A        0      0        2 
  22  chr22_27414397     AKia    C    A        0      0        2 
  22  chr22_27414397     AOna    C    A        0      0        2 
  22  chr22_27414397     ASom    C    A        0      0        2 
  22  chr22_27414397     HCab    C    A        0      0        2 
  22  chr22_27414397     HPrz    C    A        1      2        2 
  22  chr22_27414397     ZBoe    C    A        0      0        2 
  22  chr22_27414397     ZGre    C    A        0      0        2 
  22  chr22_27414397     ZHar    C    A        0      0        2 
  22  chr22_27414397   Sample    C    A        0      0        2 
  22  chr22_27418269     AAsi    A    G        0      0        2 
  22  chr22_27418269     AKia    A    G        0      0        2 
  22  chr22_27418269     AOna    A    G        0      0        2 
  22  chr22_27418269     ASom    A    G        0      0        2 
  22  chr22_27418269     HCab    A    G        0      0        2 
  22  chr22_27418269     HPrz    A    G        1      2        2 
  22  chr22_27418269     ZBoe    A    G        0      0        2 
  22  chr22_27418269     ZGre    A    G        0      0        2 
  22  chr22_27418269     ZHar    A    G        0      0        2 
  22  chr22_27418269   Sample    A    G        0      0        2 
  22  chr22_27419104     AAsi    T    C        0      0        2 
  22  chr22_27419104     AKia    T    C        0      0        2 
  22  chr22_27419104     AOna    T    C        0      0        2 
  22  chr22_27419104     ASom    T    C        0      0        2 
  22  chr22_27419104     HCab    T    C        1      2        2 
  22  chr22_27419104     HPrz    T    C        1      2        2 
  22  chr22_27419104     ZBoe    T    C        0      0        2 
  22  chr22_27419104     ZGre    T    C        0      0        2 
  22  chr22_27419104     ZHar    T    C        0      0        2 
  22  chr22_27419104   Sample    T    C        0      0        2 
  22  chr22_27419178     AAsi    T    C        0      0        2 
  22  chr22_27419178     AKia    T    C        1      2        2 
  22  chr22_27419178     AOna    T    C      0.5      1        2 
  22  chr22_27419178     ASom    T    C        0      0        2 
  22  chr22_27419178     HCab    T    C        0      0        2 
  22  chr22_27419178     HPrz    T    C        0      0        2 
  22  chr22_27419178     ZBoe    T    C        0      0        2 
  22  chr22_27419178     ZGre    T    C        0      0        2 
  22  chr22_27419178     ZHar    T    C        0      0        2 
  22  chr22_27419178   Sample    T    C        0      0        2 
  22  chr22_27425303     AAsi    A    C        0      0        2 
  22  chr22_27425303     AKia    A    C        0      0        2 
  22  chr22_27425303     AOna    A    C        0      0        2 
  22  chr22_27425303     ASom    A    C        0      0        2 
  22  chr22_27425303     HCab    A    C        0      0        2 
  22  chr22_27425303     HPrz    A    C        0      0        2 
  22  chr22_27425303     ZBoe    A    C        0      0        2 
  22  chr22_27425303     ZGre    A    C        0      0        2 
  22  chr22_27425303     ZHar    A    C      0.5      1        2 
  22  chr22_27425303   Sample    A    C        0      0        2 
  22  chr22_27428393     AAsi    C    G        0      0        2 
  22  chr22_27428393     AKia    C    G        1      2        2 
  22  chr22_27428393     AOna    C    G        0      0        2 
  22  chr22_27428393     ASom    C    G        0      0        2 
  22  chr22_27428393     HCab    C    G        0      0        2 
  22  chr22_27428393     HPrz    C    G        0      0        2 
  22  chr22_27428393     ZBoe    C    G        0      0        2 
  22  chr22_27428393     ZGre    C    G        0      0        2 
  22  chr22_27428393     ZHar    C    G        0      0        2 
  22  chr22_27428393   Sample    C    G        0      0        2 
  22  chr22_27444556     AAsi    A    G        0      0        2 
  22  chr22_27444556     AKia    A    G        0      0        2 
  22  chr22_27444556     AOna    A    G        0      0        2 
  22  chr22_27444556     ASom    A    G        0      0        2 
  22  chr22_27444556     HCab    A    G        0      0        2 
  22  chr22_27444556     HPrz    A    G        0      0        2 
  22  chr22_27444556     ZBoe    A    G        1      2        2 
  22  chr22_27444556     ZGre    A    G        0      0        2 
  22  chr22_27444556     ZHar    A    G        0      0        2 
  22  chr22_27444556   Sample    A    G        0      0        2 
  22  chr22_27445480     AAsi    G    A        0      0        2 
  22  chr22_27445480     AKia    G    A        0      0        2 
  22  chr22_27445480     AOna    G    A        0      0        2 
  22  chr22_27445480     ASom    G    A        0      0        2 
  22  chr22_27445480     HCab    G    A        0      0        2 
  22  chr22_27445480     HPrz    G    A        0      0        2 
  22  chr22_27445480     ZBoe    G    A        0      0        2 
  22  chr22_27445480     ZGre    G    A        0      0        2 
  22  chr22_27445480     ZHar    G    A      0.5      1        2 
  22  chr22_27445480   Sample    G    A        0      0        2 
  22  chr22_27449761     AAsi    G    T        0      0        2 
  22  chr22_27449761     AKia    G    T        1      2        2 
  22  chr22_27449761     AOna    G    T        1      2        2 
  22  chr22_27449761     ASom    G    T        0      0        2 
  22  chr22_27449761     HCab    G    T        0      0        2 
  22  chr22_27449761     HPrz    G    T        0      0        2 
  22  chr22_27449761     ZBoe    G    T        0      0        2 
  22  chr22_27449761     ZGre    G    T        0      0        2 
  22  chr22_27449761     ZHar    G    T        0      0        2 
  22  chr22_27449761   Sample    G    T        0      0        2 
  22  chr22_27452865     AAsi    A    G        0      0        2 
  22  chr22_27452865     AKia    A    G        0      0        2 
  22  chr22_27452865     AOna    A    G        0      0        2 
  22  chr22_27452865     ASom    A    G        0      0        2 
  22  chr22_27452865     HCab    A    G        0      0        2 
  22  chr22_27452865     HPrz    A    G        0      0        2 
  22  chr22_27452865     ZBoe    A    G        0      0        2 
  22  chr22_27452865     ZGre    A    G      0.5      1        2 
  22  chr22_27452865     ZHar    A    G        0      0        2 
  22  chr22_27452865   Sample    A    G        0      0        2 
  22  chr22_27459262     AAsi    G    A        0      0        2 
  22  chr22_27459262     AKia    G    A        0      0        2 
  22  chr22_27459262     AOna    G    A        0      0        2 
  22  chr22_27459262     ASom    G    A        0      0        2 
  22  chr22_27459262     HCab    G    A        0      0        2 
  22  chr22_27459262     HPrz    G    A        0      0        2 
  22  chr22_27459262     ZBoe    G    A      0.5      1        2 
  22  chr22_27459262     ZGre    G    A        0      0        2 
  22  chr22_27459262     ZHar    G    A        0      0        2 
  22  chr22_27459262   Sample    G    A        0      0        2 
  22  chr22_27460628     AAsi    T    C        0      0        2 
  22  chr22_27460628     AKia    T    C        0      0        2 
  22  chr22_27460628     AOna    T    C        0      0        2 
  22  chr22_27460628     ASom    T    C        0      0        2 
  22  chr22_27460628     HCab    T    C        1      2        2 
  22  chr22_27460628     HPrz    T    C        1      2        2 
  22  chr22_27460628     ZBoe    T    C        0      0        2 
  22  chr22_27460628     ZGre    T    C        0      0        2 
  22  chr22_27460628     ZHar    T    C        0      0        2 
  22  chr22_27460628   Sample    T    C        0      0        2 
  22  chr22_27462455     AAsi    T    C        0      0        2 
  22  chr22_27462455     AKia    T    C        0      0        2 
  22  chr22_27462455     AOna    T    C        0      0        2 
  22  chr22_27462455     ASom    T    C        0      0        2 
  22  chr22_27462455     HCab    T    C        0      0        2 
  22  chr22_27462455     HPrz    T    C        0      0        2 
  22  chr22_27462455     ZBoe    T    C      0.5      1        2 
  22  chr22_27462455     ZGre    T    C        0      0        2 
  22  chr22_27462455     ZHar    T    C        0      0        2 
  22  chr22_27462455   Sample    T    C        0      0        2 
  22  chr22_27465022     AAsi    C    T        0      0        2 
  22  chr22_27465022     AKia    C    T        0      0        2 
  22  chr22_27465022     AOna    C    T      0.5      1        2 
  22  chr22_27465022     ASom    C    T        0      0        2 
  22  chr22_27465022     HCab    C    T        0      0        2 
  22  chr22_27465022     HPrz    C    T        0      0        2 
  22  chr22_27465022     ZBoe    C    T        0      0        2 
  22  chr22_27465022     ZGre    C    T        0      0        2 
  22  chr22_27465022     ZHar    C    T        0      0        2 
  22  chr22_27465022   Sample    C    T        0      0        2 
  22  chr22_27477359     AAsi    A    G        0      0        2 
  22  chr22_27477359     AKia    A    G        0      0        2 
  22  chr22_27477359     AOna    A    G        0      0        2 
  22  chr22_27477359     ASom    A    G        0      0        2 
  22  chr22_27477359     HCab    A    G        0      0        2 
  22  chr22_27477359     HPrz    A    G        0      0        2 
  22  chr22_27477359     ZBoe    A    G      0.5      1        2 
  22  chr22_27477359     ZGre    A    G        0      0        2 
  22  chr22_27477359     ZHar    A    G        0      0        2 
  22  chr22_27477359   Sample    A    G        0      0        2 
  22  chr22_27479626     AAsi    G    A        0      0        2 
  22  chr22_27479626     AKia    G    A        0      0        2 
  22  chr22_27479626     AOna    G    A        0      0        2 
  22  chr22_27479626     ASom    G    A        0      0        2 
  22  chr22_27479626     HCab    G    A      0.5      1        2 
  22  chr22_27479626     HPrz    G    A        0      0        2 
  22  chr22_27479626     ZBoe    G    A        0      0        2 
  22  chr22_27479626     ZGre    G    A        0      0        2 
  22  chr22_27479626     ZHar    G    A        0      0        2 
  22  chr22_27479626   Sample    G    A        0      0        2 
  22  chr22_27483413     AAsi    C    T        0      0        2 
  22  chr22_27483413     AKia    C    T        0      0        2 
  22  chr22_27483413     AOna    C    T      0.5      1        2 
  22  chr22_27483413     ASom    C    T        0      0        2 
  22  chr22_27483413     HCab    C    T        0      0        2 
  22  chr22_27483413     HPrz    C    T        0      0        2 
  22  chr22_27483413     ZBoe    C    T        0      0        2 
  22  chr22_27483413     ZGre    C    T        0      0        2 
  22  chr22_27483413     ZHar    C    T        0      0        2 
  22  chr22_27483413   Sample    C    T        0      0        2 
  22  chr22_27484122     AAsi    G    C        0      0        2 
  22  chr22_27484122     AKia    G    C        0      0        2 
  22  chr22_27484122     AOna    G    C        0      0        2 
  22  chr22_27484122     ASom    G    C        0      0        2 
  22  chr22_27484122     HCab    G    C        1      2        2 
  22  chr22_27484122     HPrz    G    C        1      2        2 
  22  chr22_27484122     ZBoe    G    C        0      0        2 
  22  chr22_27484122     ZGre    G    C        0      0        2 
  22  chr22_27484122     ZHar    G    C        0      0        2 
  22  chr22_27484122   Sample    G    C        0      0        2 
  22  chr22_27496358     AAsi    T    C        0      0        2 
  22  chr22_27496358     AKia    T    C        0      0        2 
  22  chr22_27496358     AOna    T    C        0      0        2 
  22  chr22_27496358     ASom    T    C        0      0        2 
  22  chr22_27496358     HCab    T    C        1      2        2 
  22  chr22_27496358     HPrz    T    C        1      2        2 
  22  chr22_27496358     ZBoe    T    C        0      0        2 
  22  chr22_27496358     ZGre    T    C        0      0        2 
  22  chr22_27496358     ZHar    T    C        0      0        2 
  22  chr22_27496358   Sample    T    C        0      0        2 
  22  chr22_27496506     AAsi    T    A        0      0        2 
  22  chr22_27496506     AKia    T    A        1      2        2 
  22  chr22_27496506     AOna    T    A        1      2        2 
  22  chr22_27496506     ASom    T    A        0      0        2 
  22  chr22_27496506     HCab    T    A        0      0        2 
  22  chr22_27496506     HPrz    T    A        0      0        2 
  22  chr22_27496506     ZBoe    T    A        0      0        2 
  22  chr22_27496506     ZGre    T    A        0      0        2 
  22  chr22_27496506     ZHar    T    A        0      0        2 
  22  chr22_27496506   Sample    T    A        0      0        2 
  22  chr22_27498466     AAsi    T    C        0      0        2 
  22  chr22_27498466     AKia    T    C        0      0        2 
  22  chr22_27498466     AOna    T    C        0      0        2 
  22  chr22_27498466     ASom    T    C        0      0        2 
  22  chr22_27498466     HCab    T    C        1      2        2 
  22  chr22_27498466     HPrz    T    C        1      2        2 
  22  chr22_27498466     ZBoe    T    C        0      0        2 
  22  chr22_27498466     ZGre    T    C        1      2        2 
  22  chr22_27498466     ZHar    T    C        0      0        2 
  22  chr22_27498466   Sample    T    C        0      0        2 
  22  chr22_27505235     AAsi    G    A        0      0        2 
  22  chr22_27505235     AKia    G    A        0      0        2 
  22  chr22_27505235     AOna    G    A        0      0        2 
  22  chr22_27505235     ASom    G    A        1      2        2 
  22  chr22_27505235     HCab    G    A        0      0        2 
  22  chr22_27505235     HPrz    G    A        0      0        2 
  22  chr22_27505235     ZBoe    G    A        0      0        2 
  22  chr22_27505235     ZGre    G    A        0      0        2 
  22  chr22_27505235     ZHar    G    A        0      0        2 
  22  chr22_27505235   Sample    G    A        0      0        2 
  22  chr22_27510087     AAsi    G    A        0      0        2 
  22  chr22_27510087     AKia    G    A        0      0        2 
  22  chr22_27510087     AOna    G    A        0      0        2 
  22  chr22_27510087     ASom    G    A        1      2        2 
  22  chr22_27510087     HCab    G    A        0      0        2 
  22  chr22_27510087     HPrz    G    A        0      0        2 
  22  chr22_27510087     ZBoe    G    A        0      0        2 
  22  chr22_27510087     ZGre    G    A        0      0        2 
  22  chr22_27510087     ZHar    G    A        0      0        2 
  22  chr22_27510087   Sample    G    A        0      0        2 
  22  chr22_27510455     AAsi    T    C        0      0        2 
  22  chr22_27510455     AKia    T    C        0      0        2 
  22  chr22_27510455     AOna    T    C        0      0        2 
  22  chr22_27510455     ASom    T    C        0      0        2 
  22  chr22_27510455     HCab    T    C        0      0        2 
  22  chr22_27510455     HPrz    T    C        0      0        2 
  22  chr22_27510455     ZBoe    T    C        0      0        2 
  22  chr22_27510455     ZGre    T    C        0      0        2 
  22  chr22_27510455     ZHar    T    C      0.5      1        2 
  22  chr22_27510455   Sample    T    C        0      0        2 
  22  chr22_27526137     AAsi    C    G        0      0        2 
  22  chr22_27526137     AKia    C    G        1      2        2 
  22  chr22_27526137     AOna    C    G        1      2        2 
  22  chr22_27526137     ASom    C    G        0      0        2 
  22  chr22_27526137     HCab    C    G        0      0        2 
  22  chr22_27526137     HPrz    C    G        0      0        2 
  22  chr22_27526137     ZBoe    C    G        0      0        2 
  22  chr22_27526137     ZGre    C    G        0      0        2 
  22  chr22_27526137     ZHar    C    G        0      0        2 
  22  chr22_27526137   Sample    C    G        0      0        2 
  22  chr22_27537196     AAsi    T    A        0      0        2 
  22  chr22_27537196     AKia    T    A        0      0        2 
  22  chr22_27537196     AOna    T    A        0      0        2 
  22  chr22_27537196     ASom    T    A        0      0        2 
  22  chr22_27537196     HCab    T    A      0.5      1        2 
  22  chr22_27537196     HPrz    T    A        0      0        2 
  22  chr22_27537196     ZBoe    T    A        0      0        2 
  22  chr22_27537196     ZGre    T    A        0      0        2 
  22  chr22_27537196     ZHar    T    A        0      0        2 
  22  chr22_27537196   Sample    T    A        0      0        2 
  22  chr22_27542114     AAsi    C    A        0      0        2 
  22  chr22_27542114     AKia    C    A        0      0        2 
  22  chr22_27542114     AOna    C    A        0      0        2 
  22  chr22_27542114     ASom    C    A        0      0        2 
  22  chr22_27542114     HCab    C    A        0      0        2 
  22  chr22_27542114     HPrz    C    A        0      0        2 
  22  chr22_27542114     ZBoe    C    A        1      2        2 
  22  chr22_27542114     ZGre    C    A        0      0        2 
  22  chr22_27542114     ZHar    C    A        0      0        2 
  22  chr22_27542114   Sample    C    A        0      0        2 
  22  chr22_27543723     AAsi    T    C        1      2        2 
  22  chr22_27543723     AKia    T    C        0      0        2 
  22  chr22_27543723     AOna    T    C        0      0        2 
  22  chr22_27543723     ASom    T    C        1      2        2 
  22  chr22_27543723     HCab    T    C        0      0        2 
  22  chr22_27543723     HPrz    T    C        0      0        2 
  22  chr22_27543723     ZBoe    T    C        0      0        2 
  22  chr22_27543723     ZGre    T    C        0      0        2 
  22  chr22_27543723     ZHar    T    C        0      0        2 
  22  chr22_27543723   Sample    T    C        1      2        2 
  22  chr22_27547012     AAsi    G    A        0      0        2 
  22  chr22_27547012     AKia    G    A        0      0        2 
  22  chr22_27547012     AOna    G    A        0      0        2 
  22  chr22_27547012     ASom    G    A        0      0        2 
  22  chr22_27547012     HCab    G    A        1      2        2 
  22  chr22_27547012     HPrz    G    A        1      2        2 
  22  chr22_27547012     ZBoe    G    A        0      0        2 
  22  chr22_27547012     ZGre    G    A        0      0        2 
  22  chr22_27547012     ZHar    G    A        0      0        2 
  22  chr22_27547012   Sample    G    A        0      0        2 
  22  chr22_27547760     AAsi    A    G        0      0        2 
  22  chr22_27547760     AKia    A    G        0      0        2 
  22  chr22_27547760     AOna    A    G        0      0        2 
  22  chr22_27547760     ASom    A    G        0      0        2 
  22  chr22_27547760     HCab    A    G        1      2        2 
  22  chr22_27547760     HPrz    A    G        1      2        2 
  22  chr22_27547760     ZBoe    A    G        0      0        2 
  22  chr22_27547760     ZGre    A    G        0      0        2 
  22  chr22_27547760     ZHar    A    G        0      0        2 
  22  chr22_27547760   Sample    A    G        0      0        2 
  22  chr22_27548723     AAsi    A    T        1      2        2 
  22  chr22_27548723     AKia    A    T        0      0        2 
  22  chr22_27548723     AOna    A    T        0      0        2 
  22  chr22_27548723     ASom    A    T        1      2        2 
  22  chr22_27548723     HCab    A    T        0      0        2 
  22  chr22_27548723     HPrz    A    T        0      0        2 
  22  chr22_27548723     ZBoe    A    T        0      0        2 
  22  chr22_27548723     ZGre    A    T        0      0        2 
  22  chr22_27548723     ZHar    A    T        0      0        2 
  22  chr22_27548723   Sample    A    T        1      2        2 
  22  chr22_27554154     AAsi    T    C        0      0        2 
  22  chr22_27554154     AKia    T    C        0      0        2 
  22  chr22_27554154     AOna    T    C        0      0        2 
  22  chr22_27554154     ASom    T    C        0      0        2 
  22  chr22_27554154     HCab    T    C        1      2        2 
  22  chr22_27554154     HPrz    T    C        1      2        2 
  22  chr22_27554154     ZBoe    T    C        0      0        2 
  22  chr22_27554154     ZGre    T    C        0      0        2 
  22  chr22_27554154     ZHar    T    C        0      0        2 
  22  chr22_27554154   Sample    T    C        0      0        2 
  22  chr22_27568426     AAsi    T    C        0      0        2 
  22  chr22_27568426     AKia    T    C        0      0        2 
  22  chr22_27568426     AOna    T    C        0      0        2 
  22  chr22_27568426     ASom    T    C        0      0        2 
  22  chr22_27568426     HCab    T    C        0      0        2 
  22  chr22_27568426     HPrz    T    C      0.5      1        2 
  22  chr22_27568426     ZBoe    T    C        0      0        2 
  22  chr22_27568426     ZGre    T    C        0      0        2 
  22  chr22_27568426     ZHar    T    C        0      0        2 
  22  chr22_27568426   Sample    T    C        0      0        2 
  22  chr22_27570253     AAsi    G    T        0      0        2 
  22  chr22_27570253     AKia    G    T        0      0        2 
  22  chr22_27570253     AOna    G    T        0      0        2 
  22  chr22_27570253     ASom    G    T        0      0        2 
  22  chr22_27570253     HCab    G    T        0      0        2 
  22  chr22_27570253     HPrz    G    T        0      0        2 
  22  chr22_27570253     ZBoe    G    T        1      2        2 
  22  chr22_27570253     ZGre    G    T        1      2        2 
  22  chr22_27570253     ZHar    G    T        1      2        2 
  22  chr22_27570253   Sample    G    T        0      0        2 
  22  chr22_27573803     AAsi    T    C        0      0        2 
  22  chr22_27573803     AKia    T    C        0      0        2 
  22  chr22_27573803     AOna    T    C        0      0        2 
  22  chr22_27573803     ASom    T    C        0      0        2 
  22  chr22_27573803     HCab    T    C        0      0        2 
  22  chr22_27573803     HPrz    T    C        0      0        2 
  22  chr22_27573803     ZBoe    T    C        0      0        2 
  22  chr22_27573803     ZGre    T    C      0.5      1        2 
  22  chr22_27573803     ZHar    T    C        0      0        2 
  22  chr22_27573803   Sample    T    C        0      0        2 
  22  chr22_27580585     AAsi    T    C        0      0        2 
  22  chr22_27580585     AKia    T    C        0      0        2 
  22  chr22_27580585     AOna    T    C        0      0        2 
  22  chr22_27580585     ASom    T    C        0      0        2 
  22  chr22_27580585     HCab    T    C        0      0        2 
  22  chr22_27580585     HPrz    T    C        0      0        2 
  22  chr22_27580585     ZBoe    T    C        0      0        2 
  22  chr22_27580585     ZGre    T    C      0.5      1        2 
  22  chr22_27580585     ZHar    T    C        0      0        2 
  22  chr22_27580585   Sample    T    C        0      0        2 
  22  chr22_27585963     AAsi    A    G        0      0        2 
  22  chr22_27585963     AKia    A    G        0      0        2 
  22  chr22_27585963     AOna    A    G        0      0        2 
  22  chr22_27585963     ASom    A    G        0      0        2 
  22  chr22_27585963     HCab    A    G        0      0        2 
  22  chr22_27585963     HPrz    A    G      0.5      1        2 
  22  chr22_27585963     ZBoe    A    G        0      0        2 
  22  chr22_27585963     ZGre    A    G        0      0        2 
  22  chr22_27585963     ZHar    A    G        0      0        2 
  22  chr22_27585963   Sample    A    G        0      0        2 
  22  chr22_27586377     AAsi    T    A      0.5      1        2 
  22  chr22_27586377     AKia    T    A        0      0        2 
  22  chr22_27586377     AOna    T    A        0      0        2 
  22  chr22_27586377     ASom    T    A        0      0        2 
  22  chr22_27586377     HCab    T    A        0      0        2 
  22  chr22_27586377     HPrz    T    A        0      0        2 
  22  chr22_27586377     ZBoe    T    A        0      0        2 
  22  chr22_27586377     ZGre    T    A        0      0        2 
  22  chr22_27586377     ZHar    T    A        0      0        2 
  22  chr22_27586377   Sample    T    A        0      0        2 
  22  chr22_27588018     AAsi    G    A        0      0        2 
  22  chr22_27588018     AKia    G    A        0      0        2 
  22  chr22_27588018     AOna    G    A        0      0        2 
  22  chr22_27588018     ASom    G    A        0      0        2 
  22  chr22_27588018     HCab    G    A        1      2        2 
  22  chr22_27588018     HPrz    G    A        1      2        2 
  22  chr22_27588018     ZBoe    G    A        0      0        2 
  22  chr22_27588018     ZGre    G    A        0      0        2 
  22  chr22_27588018     ZHar    G    A        0      0        2 
  22  chr22_27588018   Sample    G    A        0      0        2 
  22  chr22_27588882     AAsi    C    T        0      0        2 
  22  chr22_27588882     AKia    C    T        0      0        2 
  22  chr22_27588882     AOna    C    T        0      0        2 
  22  chr22_27588882     ASom    C    T        0      0        2 
  22  chr22_27588882     HCab    C    T        0      0        2 
  22  chr22_27588882     HPrz    C    T        0      0        2 
  22  chr22_27588882     ZBoe    C    T        1      2        2 
  22  chr22_27588882     ZGre    C    T        0      0        2 
  22  chr22_27588882     ZHar    C    T        0      0        2 
  22  chr22_27588882   Sample    C    T        0      0        2 
  22  chr22_27593383     AAsi    C    A        0      0        2 
  22  chr22_27593383     AKia    C    A        1      2        2 
  22  chr22_27593383     AOna    C    A        1      2        2 
  22  chr22_27593383     ASom    C    A        0      0        2 
  22  chr22_27593383     HCab    C    A        0      0        2 
  22  chr22_27593383     HPrz    C    A        0      0        2 
  22  chr22_27593383     ZBoe    C    A        0      0        2 
  22  chr22_27593383     ZGre    C    A        0      0        2 
  22  chr22_27593383     ZHar    C    A        0      0        2 
  22  chr22_27593383   Sample    C    A        0      0        2 
  22  chr22_27594081     AAsi    C    G        0      0        2 
  22  chr22_27594081     AKia    C    G        0      0        2 
  22  chr22_27594081     AOna    C    G        0      0        2 
  22  chr22_27594081     ASom    C    G        0      0        2 
  22  chr22_27594081     HCab    C    G        1      2        2 
  22  chr22_27594081     HPrz    C    G        1      2        2 
  22  chr22_27594081     ZBoe    C    G        0      0        2 
  22  chr22_27594081     ZGre    C    G        0      0        2 
  22  chr22_27594081     ZHar    C    G        0      0        2 
  22  chr22_27594081   Sample    C    G        0      0        2 
  22  chr22_27600762     AAsi    C    T        0      0        2 
  22  chr22_27600762     AKia    C    T        0      0        2 
  22  chr22_27600762     AOna    C    T        0      0        2 
  22  chr22_27600762     ASom    C    T        0      0        2 
  22  chr22_27600762     HCab    C    T        1      2        2 
  22  chr22_27600762     HPrz    C    T        1      2        2 
  22  chr22_27600762     ZBoe    C    T        0      0        2 
  22  chr22_27600762     ZGre    C    T        0      0        2 
  22  chr22_27600762     ZHar    C    T        0      0        2 
  22  chr22_27600762   Sample    C    T        0      0        2 
  22  chr22_27608962     AAsi    T    C        0      0        2 
  22  chr22_27608962     AKia    T    C        0      0        2 
  22  chr22_27608962     AOna    T    C        0      0        2 
  22  chr22_27608962     ASom    T    C        0      0        2 
  22  chr22_27608962     HCab    T    C        0      0        2 
  22  chr22_27608962     HPrz    T    C        0      0        2 
  22  chr22_27608962     ZBoe    T    C        0      0        2 
  22  chr22_27608962     ZGre    T    C        0      0        2 
  22  chr22_27608962     ZHar    T    C      0.5      1        2 
  22  chr22_27608962   Sample    T    C        0      0        2 
  22  chr22_27609140     AAsi    G    C        1      2        2 
  22  chr22_27609140     AKia    G    C        0      0        2 
  22  chr22_27609140     AOna    G    C        0      0        2 
  22  chr22_27609140     ASom    G    C        0      0        2 
  22  chr22_27609140     HCab    G    C        0      0        2 
  22  chr22_27609140     HPrz    G    C        0      0        2 
  22  chr22_27609140     ZBoe    G    C        0      0        2 
  22  chr22_27609140     ZGre    G    C        0      0        2 
  22  chr22_27609140     ZHar    G    C        0      0        2 
  22  chr22_27609140   Sample    G    C        1      2        2 
  22  chr22_27610121     AAsi    G    A        0      0        2 
  22  chr22_27610121     AKia    G    A        0      0        2 
  22  chr22_27610121     AOna    G    A        0      0        2 
  22  chr22_27610121     ASom    G    A        0      0        2 
  22  chr22_27610121     HCab    G    A        1      2        2 
  22  chr22_27610121     HPrz    G    A        1      2        2 
  22  chr22_27610121     ZBoe    G    A        0      0        2 
  22  chr22_27610121     ZGre    G    A        0      0        2 
  22  chr22_27610121     ZHar    G    A        0      0        2 
  22  chr22_27610121   Sample    G    A        0      0        2 
  22  chr22_27610271     AAsi    T    G        0      0        2 
  22  chr22_27610271     AKia    T    G        1      2        2 
  22  chr22_27610271     AOna    T    G        1      2        2 
  22  chr22_27610271     ASom    T    G        0      0        2 
  22  chr22_27610271     HCab    T    G        0      0        2 
  22  chr22_27610271     HPrz    T    G        0      0        2 
  22  chr22_27610271     ZBoe    T    G        0      0        2 
  22  chr22_27610271     ZGre    T    G        0      0        2 
  22  chr22_27610271     ZHar    T    G        0      0        2 
  22  chr22_27610271   Sample    T    G        0      0        2 
  22  chr22_27612756     AAsi    C    T        0      0        2 
  22  chr22_27612756     AKia    C    T        0      0        2 
  22  chr22_27612756     AOna    C    T        0      0        2 
  22  chr22_27612756     ASom    C    T        0      0        2 
  22  chr22_27612756     HCab    C    T        0      0        2 
  22  chr22_27612756     HPrz    C    T        0      0        2 
  22  chr22_27612756     ZBoe    C    T        0      0        2 
  22  chr22_27612756     ZGre    C    T        0      0        2 
  22  chr22_27612756     ZHar    C    T      0.5      1        2 
  22  chr22_27612756   Sample    C    T        0      0        2 
  22  chr22_27619525     AAsi    A    G      0.5      1        2 
  22  chr22_27619525     AKia    A    G        0      0        2 
  22  chr22_27619525     AOna    A    G        0      0        2 
  22  chr22_27619525     ASom    A    G        0      0        2 
  22  chr22_27619525     HCab    A    G        0      0        2 
  22  chr22_27619525     HPrz    A    G        0      0        2 
  22  chr22_27619525     ZBoe    A    G        0      0        2 
  22  chr22_27619525     ZGre    A    G        0      0        2 
  22  chr22_27619525     ZHar    A    G        0      0        2 
  22  chr22_27619525   Sample    A    G        0      0        2 
  22  chr22_27622143     AAsi    G    A        0      0        2 
  22  chr22_27622143     AKia    G    A        0      0        2 
  22  chr22_27622143     AOna    G    A        0      0        2 
  22  chr22_27622143     ASom    G    A        0      0        2 
  22  chr22_27622143     HCab    G    A        0      0        2 
  22  chr22_27622143     HPrz    G    A      0.5      1        2 
  22  chr22_27622143     ZBoe    G    A        0      0        2 
  22  chr22_27622143     ZGre    G    A        0      0        2 
  22  chr22_27622143     ZHar    G    A        0      0        2 
  22  chr22_27622143   Sample    G    A        0      0        2 
  22  chr22_27622903     AAsi    A    G        0      0        2 
  22  chr22_27622903     AKia    A    G        0      0        2 
  22  chr22_27622903     AOna    A    G        0      0        2 
  22  chr22_27622903     ASom    A    G        0      0        2 
  22  chr22_27622903     HCab    A    G        0      0        2 
  22  chr22_27622903     HPrz    A    G      0.5      1        2 
  22  chr22_27622903     ZBoe    A    G        0      0        2 
  22  chr22_27622903     ZGre    A    G        0      0        2 
  22  chr22_27622903     ZHar    A    G        0      0        2 
  22  chr22_27622903   Sample    A    G        0      0        2 
  22  chr22_27627154     AAsi    A    G        0      0        2 
  22  chr22_27627154     AKia    A    G        0      0        2 
  22  chr22_27627154     AOna    A    G        0      0        2 
  22  chr22_27627154     ASom    A    G        0      0        2 
  22  chr22_27627154     HCab    A    G        0      0        2 
  22  chr22_27627154     HPrz    A    G        0      0        2 
  22  chr22_27627154     ZBoe    A    G      0.5      1        2 
  22  chr22_27627154     ZGre    A    G        0      0        2 
  22  chr22_27627154     ZHar    A    G        0      0        2 
  22  chr22_27627154   Sample    A    G        0      0        2 
  22  chr22_27627474     AAsi    T    C        0      0        2 
  22  chr22_27627474     AKia    T    C        0      0        2 
  22  chr22_27627474     AOna    T    C        0      0        2 
  22  chr22_27627474     ASom    T    C        0      0        2 
  22  chr22_27627474     HCab    T    C        0      0        2 
  22  chr22_27627474     HPrz    T    C        0      0        2 
  22  chr22_27627474     ZBoe    T    C      0.5      1        2 
  22  chr22_27627474     ZGre    T    C        0      0        2 
  22  chr22_27627474     ZHar    T    C        0      0        2 
  22  chr22_27627474   Sample    T    C        0      0        2 
  22  chr22_27627570     AAsi    T    C        0      0        2 
  22  chr22_27627570     AKia    T    C        0      0        2 
  22  chr22_27627570     AOna    T    C        0      0        2 
  22  chr22_27627570     ASom    T    C        0      0        2 
  22  chr22_27627570     HCab    T    C        0      0        2 
  22  chr22_27627570     HPrz    T    C      0.5      1        2 
  22  chr22_27627570     ZBoe    T    C        0      0        2 
  22  chr22_27627570     ZGre    T    C        0      0        2 
  22  chr22_27627570     ZHar    T    C        0      0        2 
  22  chr22_27627570   Sample    T    C        0      0        2 
  22  chr22_27630485     AAsi    T    C        0      0        2 
  22  chr22_27630485     AKia    T    C        0      0        2 
  22  chr22_27630485     AOna    T    C        0      0        2 
  22  chr22_27630485     ASom    T    C        0      0        2 
  22  chr22_27630485     HCab    T    C        0      0        2 
  22  chr22_27630485     HPrz    T    C        0      0        2 
  22  chr22_27630485     ZBoe    T    C        0      0        2 
  22  chr22_27630485     ZGre    T    C        1      2        2 
  22  chr22_27630485     ZHar    T    C        0      0        2 
  22  chr22_27630485   Sample    T    C        0      0        2 
  22  chr22_27630934     AAsi    A    G        0      0        2 
  22  chr22_27630934     AKia    A    G        0      0        2 
  22  chr22_27630934     AOna    A    G        0      0        2 
  22  chr22_27630934     ASom    A    G        0      0        2 
  22  chr22_27630934     HCab    A    G        0      0        2 
  22  chr22_27630934     HPrz    A    G      0.5      1        2 
  22  chr22_27630934     ZBoe    A    G        0      0        2 
  22  chr22_27630934     ZGre    A    G        0      0        2 
  22  chr22_27630934     ZHar    A    G        0      0        2 
  22  chr22_27630934   Sample    A    G        1      2        2 
  22  chr22_27633151     AAsi    G    C        0      0        2 
  22  chr22_27633151     AKia    G    C        0      0        2 
  22  chr22_27633151     AOna    G    C        0      0        2 
  22  chr22_27633151     ASom    G    C        0      0        2 
  22  chr22_27633151     HCab    G    C        0      0        2 
  22  chr22_27633151     HPrz    G    C        0      0        2 
  22  chr22_27633151     ZBoe    G    C      0.5      1        2 
  22  chr22_27633151     ZGre    G    C        0      0        2 
  22  chr22_27633151     ZHar    G    C        0      0        2 
  22  chr22_27633151   Sample    G    C        0      0        2 
  22  chr22_27634485     AAsi    G    A        0      0        2 
  22  chr22_27634485     AKia    G    A        0      0        2 
  22  chr22_27634485     AOna    G    A        0      0        2 
  22  chr22_27634485     ASom    G    A        0      0        2 
  22  chr22_27634485     HCab    G    A        1      2        2 
  22  chr22_27634485     HPrz    G    A        1      2        2 
  22  chr22_27634485     ZBoe    G    A        0      0        2 
  22  chr22_27634485     ZGre    G    A        0      0        2 
  22  chr22_27634485     ZHar    G    A        0      0        2 
  22  chr22_27634485   Sample    G    A        0      0        2 
  22  chr22_27634564     AAsi    A    G      0.5      1        2 
  22  chr22_27634564     AKia    A    G        0      0        2 
  22  chr22_27634564     AOna    A    G        0      0        2 
  22  chr22_27634564     ASom    A    G        0      0        2 
  22  chr22_27634564     HCab    A    G        1      2        2 
  22  chr22_27634564     HPrz    A    G        1      2        2 
  22  chr22_27634564     ZBoe    A    G        0      0        2 
  22  chr22_27634564     ZGre    A    G        0      0        2 
  22  chr22_27634564     ZHar    A    G        0      0        2 
  22  chr22_27634564   Sample    A    G        0      0        2 
  22  chr22_27637626     AAsi    G    C        0      0        2 
  22  chr22_27637626     AKia    G    C        0      0        2 
  22  chr22_27637626     AOna    G    C        0      0        2 
  22  chr22_27637626     ASom    G    C        0      0        2 
  22  chr22_27637626     HCab    G    C        0      0        2 
  22  chr22_27637626     HPrz    G    C        0      0        2 
  22  chr22_27637626     ZBoe    G    C        1      2        2 
  22  chr22_27637626     ZGre    G    C        0      0        2 
  22  chr22_27637626     ZHar    G    C        0      0        2 
  22  chr22_27637626   Sample    G    C        0      0        2 
  22  chr22_27640478     AAsi    T    C        0      0        2 
  22  chr22_27640478     AKia    T    C        0      0        2 
  22  chr22_27640478     AOna    T    C        0      0        2 
  22  chr22_27640478     ASom    T    C        0      0        2 
  22  chr22_27640478     HCab    T    C        0      0        2 
  22  chr22_27640478     HPrz    T    C        0      0        2 
  22  chr22_27640478     ZBoe    T    C        0      0        2 
  22  chr22_27640478     ZGre    T    C        0      0        2 
  22  chr22_27640478     ZHar    T    C        1      2        2 
  22  chr22_27640478   Sample    T    C        0      0        2 
  22  chr22_27642272     AAsi    A    G        0      0        2 
  22  chr22_27642272     AKia    A    G        0      0        2 
  22  chr22_27642272     AOna    A    G        0      0        2 
  22  chr22_27642272     ASom    A    G        0      0        2 
  22  chr22_27642272     HCab    A    G        0      0        2 
  22  chr22_27642272     HPrz    A    G        0      0        2 
  22  chr22_27642272     ZBoe    A    G        0      0        2 
  22  chr22_27642272     ZGre    A    G        1      2        2 
  22  chr22_27642272     ZHar    A    G        0      0        2 
  22  chr22_27642272   Sample    A    G        0      0        2 
  22  chr22_27643964     AAsi    A    G        0      0        2 
  22  chr22_27643964     AKia    A    G        0      0        2 
  22  chr22_27643964     AOna    A    G        0      0        2 
  22  chr22_27643964     ASom    A    G        0      0        2 
  22  chr22_27643964     HCab    A    G      0.5      1        2 
  22  chr22_27643964     HPrz    A    G        0      0        2 
  22  chr22_27643964     ZBoe    A    G        0      0        2 
  22  chr22_27643964     ZGre    A    G        0      0        2 
  22  chr22_27643964     ZHar    A    G        0      0        2 
  22  chr22_27643964   Sample    A    G        0      0        2 
  22  chr22_27662589     AAsi    G    T        0      0        2 
  22  chr22_27662589     AKia    G    T        0      0        2 
  22  chr22_27662589     AOna    G    T        0      0        2 
  22  chr22_27662589     ASom    G    T        0      0        2 
  22  chr22_27662589     HCab    G    T        0      0        2 
  22  chr22_27662589     HPrz    G    T        0      0        2 
  22  chr22_27662589     ZBoe    G    T        0      0        2 
  22  chr22_27662589     ZGre    G    T      0.5      1        2 
  22  chr22_27662589     ZHar    G    T        0      0        2 
  22  chr22_27662589   Sample    G    T        0      0        2 
  22  chr22_27681641     AAsi    C    T        0      0        2 
  22  chr22_27681641     AKia    C    T        0      0        2 
  22  chr22_27681641     AOna    C    T      0.5      1        2 
  22  chr22_27681641     ASom    C    T        0      0        2 
  22  chr22_27681641     HCab    C    T        0      0        2 
  22  chr22_27681641     HPrz    C    T        0      0        2 
  22  chr22_27681641     ZBoe    C    T        0      0        2 
  22  chr22_27681641     ZGre    C    T        0      0        2 
  22  chr22_27681641     ZHar    C    T        0      0        2 
  22  chr22_27681641   Sample    C    T        0      0        2 
  22  chr22_27685581     AAsi    T    C        0      0        2 
  22  chr22_27685581     AKia    T    C        0      0        2 
  22  chr22_27685581     AOna    T    C        0      0        2 
  22  chr22_27685581     ASom    T    C        0      0        2 
  22  chr22_27685581     HCab    T    C        0      0        2 
  22  chr22_27685581     HPrz    T    C        0      0        2 
  22  chr22_27685581     ZBoe    T    C        0      0        2 
  22  chr22_27685581     ZGre    T    C        1      2        2 
  22  chr22_27685581     ZHar    T    C        0      0        2 
  22  chr22_27685581   Sample    T    C        0      0        2 
  22  chr22_27686037     AAsi    T    C        0      0        2 
  22  chr22_27686037     AKia    T    C        0      0        2 
  22  chr22_27686037     AOna    T    C        0      0        2 
  22  chr22_27686037     ASom    T    C        0      0        2 
  22  chr22_27686037     HCab    T    C        0      0        2 
  22  chr22_27686037     HPrz    T    C        0      0        2 
  22  chr22_27686037     ZBoe    T    C      0.5      1        2 
  22  chr22_27686037     ZGre    T    C        0      0        2 
  22  chr22_27686037     ZHar    T    C        0      0        2 
  22  chr22_27686037   Sample    T    C        0      0        2 
  22  chr22_27687136     AAsi    C    T        0      0        2 
  22  chr22_27687136     AKia    C    T        0      0        2 
  22  chr22_27687136     AOna    C    T        0      0        2 
  22  chr22_27687136     ASom    C    T        0      0        2 
  22  chr22_27687136     HCab    C    T        0      0        2 
  22  chr22_27687136     HPrz    C    T        0      0        2 
  22  chr22_27687136     ZBoe    C    T        0      0        2 
  22  chr22_27687136     ZGre    C    T        1      2        2 
  22  chr22_27687136     ZHar    C    T        0      0        2 
  22  chr22_27687136   Sample    C    T        0      0        2 
  22  chr22_27691270     AAsi    A    G        1      2        2 
  22  chr22_27691270     AKia    A    G        0      0        2 
  22  chr22_27691270     AOna    A    G        0      0        2 
  22  chr22_27691270     ASom    A    G        1      2        2 
  22  chr22_27691270     HCab    A    G        0      0        2 
  22  chr22_27691270     HPrz    A    G        0      0        2 
  22  chr22_27691270     ZBoe    A    G        0      0        2 
  22  chr22_27691270     ZGre    A    G        0      0        2 
  22  chr22_27691270     ZHar    A    G        0      0        2 
  22  chr22_27691270   Sample    A    G        1      2        2 
  22  chr22_27694271     AAsi    C    T        0      0        2 
  22  chr22_27694271     AKia    C    T        1      2        2 
  22  chr22_27694271     AOna    C    T        1      2        2 
  22  chr22_27694271     ASom    C    T        0      0        2 
  22  chr22_27694271     HCab    C    T        0      0        2 
  22  chr22_27694271     HPrz    C    T        0      0        2 
  22  chr22_27694271     ZBoe    C    T        0      0        2 
  22  chr22_27694271     ZGre    C    T        0      0        2 
  22  chr22_27694271     ZHar    C    T        0      0        2 
  22  chr22_27694271   Sample    C    T        0      0        2 
  22  chr22_27694282     AAsi    T    C        1      2        2 
  22  chr22_27694282     AKia    T    C        0      0        2 
  22  chr22_27694282     AOna    T    C        0      0        2 
  22  chr22_27694282     ASom    T    C        1      2        2 
  22  chr22_27694282     HCab    T    C        0      0        2 
  22  chr22_27694282     HPrz    T    C        0      0        2 
  22  chr22_27694282     ZBoe    T    C        0      0        2 
  22  chr22_27694282     ZGre    T    C        0      0        2 
  22  chr22_27694282     ZHar    T    C        0      0        2 
  22  chr22_27694282   Sample    T    C        1      2        2 
  22  chr22_27694879     AAsi    T    C        0      0        2 
  22  chr22_27694879     AKia    T    C        0      0        2 
  22  chr22_27694879     AOna    T    C        0      0        2 
  22  chr22_27694879     ASom    T    C        0      0        2 
  22  chr22_27694879     HCab    T    C        1      2        2 
  22  chr22_27694879     HPrz    T    C        1      2        2 
  22  chr22_27694879     ZBoe    T    C        0      0        2 
  22  chr22_27694879     ZGre    T    C        0      0        2 
  22  chr22_27694879     ZHar    T    C        0      0        2 
  22  chr22_27694879   Sample    T    C        0      0        2 
  22  chr22_27695203     AAsi    A    G        0      0        2 
  22  chr22_27695203     AKia    A    G        0      0        2 
  22  chr22_27695203     AOna    A    G        0      0        2 
  22  chr22_27695203     ASom    A    G        0      0        2 
  22  chr22_27695203     HCab    A    G        1      2        2 
  22  chr22_27695203     HPrz    A    G        1      2        2 
  22  chr22_27695203     ZBoe    A    G        0      0        2 
  22  chr22_27695203     ZGre    A    G        0      0        2 
  22  chr22_27695203     ZHar    A    G        0      0        2 
  22  chr22_27695203   Sample    A    G        0      0        2 
  22  chr22_27703023     AAsi    G    A        0      0        2 
  22  chr22_27703023     AKia    G    A        0      0        2 
  22  chr22_27703023     AOna    G    A      0.5      1        2 
  22  chr22_27703023     ASom    G    A        0      0        2 
  22  chr22_27703023     HCab    G    A        0      0        2 
  22  chr22_27703023     HPrz    G    A        0      0        2 
  22  chr22_27703023     ZBoe    G    A        0      0        2 
  22  chr22_27703023     ZGre    G    A        0      0        2 
  22  chr22_27703023     ZHar    G    A        0      0        2 
  22  chr22_27703023   Sample    G    A        0      0        2 
  22  chr22_27704363     AAsi    C    G        0      0        2 
  22  chr22_27704363     AKia    C    G        0      0        2 
  22  chr22_27704363     AOna    C    G        0      0        2 
  22  chr22_27704363     ASom    C    G        0      0        2 
  22  chr22_27704363     HCab    C    G        0      0        2 
  22  chr22_27704363     HPrz    C    G        0      0        2 
  22  chr22_27704363     ZBoe    C    G        0      0        2 
  22  chr22_27704363     ZGre    C    G        0      0        2 
  22  chr22_27704363     ZHar    C    G        1      2        2 
  22  chr22_27704363   Sample    C    G        0      0        2 
  22  chr22_27705094     AAsi    C    A        0      0        2 
  22  chr22_27705094     AKia    C    A        0      0        2 
  22  chr22_27705094     AOna    C    A        0      0        2 
  22  chr22_27705094     ASom    C    A        0      0        2 
  22  chr22_27705094     HCab    C    A        0      0        2 
  22  chr22_27705094     HPrz    C    A        0      0        2 
  22  chr22_27705094     ZBoe    C    A        0      0        2 
  22  chr22_27705094     ZGre    C    A        1      2        2 
  22  chr22_27705094     ZHar    C    A        0      0        2 
  22  chr22_27705094   Sample    C    A        0      0        2 
  22  chr22_27706962     AAsi    T    C        0      0        2 
  22  chr22_27706962     AKia    T    C        0      0        2 
  22  chr22_27706962     AOna    T    C      0.5      1        2 
  22  chr22_27706962     ASom    T    C        0      0        2 
  22  chr22_27706962     HCab    T    C        1      2        2 
  22  chr22_27706962     HPrz    T    C        1      2        2 
  22  chr22_27706962     ZBoe    T    C        0      0        2 
  22  chr22_27706962     ZGre    T    C        0      0        2 
  22  chr22_27706962     ZHar    T    C        0      0        2 
  22  chr22_27706962   Sample    T    C        0      0        2 
  22  chr22_27712352     AAsi    G    T        0      0        2 
  22  chr22_27712352     AKia    G    T        0      0        2 
  22  chr22_27712352     AOna    G    T        0      0        2 
  22  chr22_27712352     ASom    G    T        0      0        2 
  22  chr22_27712352     HCab    G    T        1      2        2 
  22  chr22_27712352     HPrz    G    T        1      2        2 
  22  chr22_27712352     ZBoe    G    T        0      0        2 
  22  chr22_27712352     ZGre    G    T        0      0        2 
  22  chr22_27712352     ZHar    G    T        0      0        2 
  22  chr22_27712352   Sample    G    T        0      0        2 
  22  chr22_27719784     AAsi    T    C        0      0        2 
  22  chr22_27719784     AKia    T    C        0      0        2 
  22  chr22_27719784     AOna    T    C      0.5      1        2 
  22  chr22_27719784     ASom    T    C        0      0        2 
  22  chr22_27719784     HCab    T    C        0      0        2 
  22  chr22_27719784     HPrz    T    C        0      0        2 
  22  chr22_27719784     ZBoe    T    C        0      0        2 
  22  chr22_27719784     ZGre    T    C        0      0        2 
  22  chr22_27719784     ZHar    T    C        0      0        2 
  22  chr22_27719784   Sample    T    C        0      0        2 
  22  chr22_27721984     AAsi    G    A        0      0        2 
  22  chr22_27721984     AKia    G    A        0      0        2 
  22  chr22_27721984     AOna    G    A      0.5      1        2 
  22  chr22_27721984     ASom    G    A        0      0        2 
  22  chr22_27721984     HCab    G    A        0      0        2 
  22  chr22_27721984     HPrz    G    A        0      0        2 
  22  chr22_27721984     ZBoe    G    A        0      0        2 
  22  chr22_27721984     ZGre    G    A        0      0        2 
  22  chr22_27721984     ZHar    G    A        0      0        2 
  22  chr22_27721984   Sample    G    A        0      0        2 
  22  chr22_27722278     AAsi    A    G        0      0        2 
  22  chr22_27722278     AKia    A    G        0      0        2 
  22  chr22_27722278     AOna    A    G        0      0        2 
  22  chr22_27722278     ASom    A    G        0      0        2 
  22  chr22_27722278     HCab    A    G        0      0        2 
  22  chr22_27722278     HPrz    A    G        0      0        2 
  22  chr22_27722278     ZBoe    A    G      0.5      1        2 
  22  chr22_27722278     ZGre    A    G        0      0        2 
  22  chr22_27722278     ZHar    A    G        0      0        2 
  22  chr22_27722278   Sample    A    G        0      0        2 
  22  chr22_27731434     AAsi    C    T        0      0        2 
  22  chr22_27731434     AKia    C    T        0      0        2 
  22  chr22_27731434     AOna    C    T        0      0        2 
  22  chr22_27731434     ASom    C    T        0      0        2 
  22  chr22_27731434     HCab    C    T        1      2        2 
  22  chr22_27731434     HPrz    C    T        1      2        2 
  22  chr22_27731434     ZBoe    C    T        0      0        2 
  22  chr22_27731434     ZGre    C    T        0      0        2 
  22  chr22_27731434     ZHar    C    T        0      0        2 
  22  chr22_27731434   Sample    C    T        0      0        2 
  22  chr22_27735155     AAsi    T    C        0      0        2 
  22  chr22_27735155     AKia    T    C        0      0        2 
  22  chr22_27735155     AOna    T    C        0      0        2 
  22  chr22_27735155     ASom    T    C        0      0        2 
  22  chr22_27735155     HCab    T    C        1      2        2 
  22  chr22_27735155     HPrz    T    C        1      2        2 
  22  chr22_27735155     ZBoe    T    C        0      0        2 
  22  chr22_27735155     ZGre    T    C        0      0        2 
  22  chr22_27735155     ZHar    T    C        0      0        2 
  22  chr22_27735155   Sample    T    C        0      0        2 
  22  chr22_27739405     AAsi    T    G        0      0        2 
  22  chr22_27739405     AKia    T    G        1      2        2 
  22  chr22_27739405     AOna    T    G        1      2        2 
  22  chr22_27739405     ASom    T    G        0      0        2 
  22  chr22_27739405     HCab    T    G        0      0        2 
  22  chr22_27739405     HPrz    T    G        0      0        2 
  22  chr22_27739405     ZBoe    T    G        0      0        2 
  22  chr22_27739405     ZGre    T    G        0      0        2 
  22  chr22_27739405     ZHar    T    G        0      0        2 
  22  chr22_27739405   Sample    T    G        0      0        2 
  22  chr22_27741385     AAsi    A    G        0      0        2 
  22  chr22_27741385     AKia    A    G        0      0        2 
  22  chr22_27741385     AOna    A    G        0      0        2 
  22  chr22_27741385     ASom    A    G        0      0        2 
  22  chr22_27741385     HCab    A    G        1      2        2 
  22  chr22_27741385     HPrz    A    G        1      2        2 
  22  chr22_27741385     ZBoe    A    G        0      0        2 
  22  chr22_27741385     ZGre    A    G        0      0        2 
  22  chr22_27741385     ZHar    A    G        0      0        2 
  22  chr22_27741385   Sample    A    G        0      0        2 
  22  chr22_27748952     AAsi    A    G      0.5      1        2 
  22  chr22_27748952     AKia    A    G        0      0        2 
  22  chr22_27748952     AOna    A    G        0      0        2 
  22  chr22_27748952     ASom    A    G        0      0        2 
  22  chr22_27748952     HCab    A    G        0      0        2 
  22  chr22_27748952     HPrz    A    G        0      0        2 
  22  chr22_27748952     ZBoe    A    G        0      0        2 
  22  chr22_27748952     ZGre    A    G        0      0        2 
  22  chr22_27748952     ZHar    A    G        0      0        2 
  22  chr22_27748952   Sample    A    G        0      0        2 
  22  chr22_27749441     AAsi    A    G        0      0        2 
  22  chr22_27749441     AKia    A    G        0      0        2 
  22  chr22_27749441     AOna    A    G        0      0        2 
  22  chr22_27749441     ASom    A    G        0      0        2 
  22  chr22_27749441     HCab    A    G        0      0        2 
  22  chr22_27749441     HPrz    A    G      0.5      1        2 
  22  chr22_27749441     ZBoe    A    G        0      0        2 
  22  chr22_27749441     ZGre    A    G        0      0        2 
  22  chr22_27749441     ZHar    A    G        0      0        2 
  22  chr22_27749441   Sample    A    G        0      0        2 
  22  chr22_27749906     AAsi    T    C        0      0        2 
  22  chr22_27749906     AKia    T    C        0      0        2 
  22  chr22_27749906     AOna    T    C        0      0        2 
  22  chr22_27749906     ASom    T    C        0      0        2 
  22  chr22_27749906     HCab    T    C        0      0        2 
  22  chr22_27749906     HPrz    T    C        0      0        2 
  22  chr22_27749906     ZBoe    T    C        0      0        2 
  22  chr22_27749906     ZGre    T    C        0      0        2 
  22  chr22_27749906     ZHar    T    C        1      2        2 
  22  chr22_27749906   Sample    T    C        0      0        2 
  22  chr22_27754925     AAsi    A    T        0      0        2 
  22  chr22_27754925     AKia    A    T        0      0        2 
  22  chr22_27754925     AOna    A    T        0      0        2 
  22  chr22_27754925     ASom    A    T        0      0        2 
  22  chr22_27754925     HCab    A    T        0      0        2 
  22  chr22_27754925     HPrz    A    T        0      0        2 
  22  chr22_27754925     ZBoe    A    T        1      2        2 
  22  chr22_27754925     ZGre    A    T        0      0        2 
  22  chr22_27754925     ZHar    A    T        0      0        2 
  22  chr22_27754925   Sample    A    T        0      0        2 
  22  chr22_27755874     AAsi    C    G        1      2        2 
  22  chr22_27755874     AKia    C    G        0      0        2 
  22  chr22_27755874     AOna    C    G        0      0        2 
  22  chr22_27755874     ASom    C    G        1      2        2 
  22  chr22_27755874     HCab    C    G        0      0        2 
  22  chr22_27755874     HPrz    C    G        0      0        2 
  22  chr22_27755874     ZBoe    C    G        0      0        2 
  22  chr22_27755874     ZGre    C    G        0      0        2 
  22  chr22_27755874     ZHar    C    G        0      0        2 
  22  chr22_27755874   Sample    C    G        1      2        2 
  22  chr22_27758596     AAsi    C    G        0      0        2 
  22  chr22_27758596     AKia    C    G        0      0        2 
  22  chr22_27758596     AOna    C    G        0      0        2 
  22  chr22_27758596     ASom    C    G        0      0        2 
  22  chr22_27758596     HCab    C    G        1      2        2 
  22  chr22_27758596     HPrz    C    G        1      2        2 
  22  chr22_27758596     ZBoe    C    G        0      0        2 
  22  chr22_27758596     ZGre    C    G        0      0        2 
  22  chr22_27758596     ZHar    C    G        0      0        2 
  22  chr22_27758596   Sample    C    G        0      0        2 
  22  chr22_27784767     AAsi    T    C        0      0        2 
  22  chr22_27784767     AKia    T    C        1      2        2 
  22  chr22_27784767     AOna    T    C        1      2        2 
  22  chr22_27784767     ASom    T    C        0      0        2 
  22  chr22_27784767     HCab    T    C        0      0        2 
  22  chr22_27784767     HPrz    T    C        0      0        2 
  22  chr22_27784767     ZBoe    T    C        0      0        2 
  22  chr22_27784767     ZGre    T    C        0      0        2 
  22  chr22_27784767     ZHar    T    C        0      0        2 
  22  chr22_27784767   Sample    T    C        0      0        2 
  22  chr22_27809855     AAsi    T    C        0      0        2 
  22  chr22_27809855     AKia    T    C        0      0        2 
  22  chr22_27809855     AOna    T    C        0      0        2 
  22  chr22_27809855     ASom    T    C        1      2        2 
  22  chr22_27809855     HCab    T    C        0      0        2 
  22  chr22_27809855     HPrz    T    C        0      0        2 
  22  chr22_27809855     ZBoe    T    C        0      0        2 
  22  chr22_27809855     ZGre    T    C        0      0        2 
  22  chr22_27809855     ZHar    T    C        0      0        2 
  22  chr22_27809855   Sample    T    C        0      0        2 
  22  chr22_27811187     AAsi    C    T        0      0        2 
  22  chr22_27811187     AKia    C    T        1      2        2 
  22  chr22_27811187     AOna    C    T        1      2        2 
  22  chr22_27811187     ASom    C    T        0      0        2 
  22  chr22_27811187     HCab    C    T        0      0        2 
  22  chr22_27811187     HPrz    C    T        0      0        2 
  22  chr22_27811187     ZBoe    C    T        0      0        2 
  22  chr22_27811187     ZGre    C    T        0      0        2 
  22  chr22_27811187     ZHar    C    T        0      0        2 
  22  chr22_27811187   Sample    C    T        0      0        2 
  22  chr22_27820451     AAsi    G    T        0      0        2 
  22  chr22_27820451     AKia    G    T        1      2        2 
  22  chr22_27820451     AOna    G    T        1      2        2 
  22  chr22_27820451     ASom    G    T        0      0        2 
  22  chr22_27820451     HCab    G    T        0      0        2 
  22  chr22_27820451     HPrz    G    T        0      0        2 
  22  chr22_27820451     ZBoe    G    T        0      0        2 
  22  chr22_27820451     ZGre    G    T        0      0        2 
  22  chr22_27820451     ZHar    G    T        0      0        2 
  22  chr22_27820451   Sample    G    T        0      0        2 
  22  chr22_27829275     AAsi    G    C      0.5      1        2 
  22  chr22_27829275     AKia    G    C        0      0        2 
  22  chr22_27829275     AOna    G    C        0      0        2 
  22  chr22_27829275     ASom    G    C        0      0        2 
  22  chr22_27829275     HCab    G    C        0      0        2 
  22  chr22_27829275     HPrz    G    C        0      0        2 
  22  chr22_27829275     ZBoe    G    C        0      0        2 
  22  chr22_27829275     ZGre    G    C        0      0        2 
  22  chr22_27829275     ZHar    G    C        0      0        2 
  22  chr22_27829275   Sample    G    C        0      0        2 
  22  chr22_27831224     AAsi    T    C        1      2        2 
  22  chr22_27831224     AKia    T    C        0      0        2 
  22  chr22_27831224     AOna    T    C        0      0        2 
  22  chr22_27831224     ASom    T    C        0      0        2 
  22  chr22_27831224     HCab    T    C        0      0        2 
  22  chr22_27831224     HPrz    T    C        0      0        2 
  22  chr22_27831224     ZBoe    T    C        0      0        2 
  22  chr22_27831224     ZGre    T    C        0      0        2 
  22  chr22_27831224     ZHar    T    C        0      0        2 
  22  chr22_27831224   Sample    T    C        1      2        2 
  22  chr22_27835975     AAsi    G    T        0      0        2 
  22  chr22_27835975     AKia    G    T        0      0        2 
  22  chr22_27835975     AOna    G    T        0      0        2 
  22  chr22_27835975     ASom    G    T        1      2        2 
  22  chr22_27835975     HCab    G    T        0      0        2 
  22  chr22_27835975     HPrz    G    T        0      0        2 
  22  chr22_27835975     ZBoe    G    T        0      0        2 
  22  chr22_27835975     ZGre    G    T        0      0        2 
  22  chr22_27835975     ZHar    G    T        0      0        2 
  22  chr22_27835975   Sample    G    T        0      0        2 
  22  chr22_27841991     AAsi    T    C        0      0        2 
  22  chr22_27841991     AKia    T    C        0      0        2 
  22  chr22_27841991     AOna    T    C        0      0        2 
  22  chr22_27841991     ASom    T    C        0      0        2 
  22  chr22_27841991     HCab    T    C        0      0        2 
  22  chr22_27841991     HPrz    T    C      0.5      1        2 
  22  chr22_27841991     ZBoe    T    C        0      0        2 
  22  chr22_27841991     ZGre    T    C        0      0        2 
  22  chr22_27841991     ZHar    T    C        0      0        2 
  22  chr22_27841991   Sample    T    C        0      0        2 
  22  chr22_27844056     AAsi    T    C        0      0        2 
  22  chr22_27844056     AKia    T    C        1      2        2 
  22  chr22_27844056     AOna    T    C        1      2        2 
  22  chr22_27844056     ASom    T    C        0      0        2 
  22  chr22_27844056     HCab    T    C        0      0        2 
  22  chr22_27844056     HPrz    T    C        0      0        2 
  22  chr22_27844056     ZBoe    T    C        0      0        2 
  22  chr22_27844056     ZGre    T    C        0      0        2 
  22  chr22_27844056     ZHar    T    C        0      0        2 
  22  chr22_27844056   Sample    T    C        0      0        2 
  22  chr22_27845603     AAsi    G    A        0      0        2 
  22  chr22_27845603     AKia    G    A        0      0        2 
  22  chr22_27845603     AOna    G    A        0      0        2 
  22  chr22_27845603     ASom    G    A        0      0        2 
  22  chr22_27845603     HCab    G    A        0      0        2 
  22  chr22_27845603     HPrz    G    A        0      0        2 
  22  chr22_27845603     ZBoe    G    A      0.5      1        2 
  22  chr22_27845603     ZGre    G    A        0      0        2 
  22  chr22_27845603     ZHar    G    A        0      0        2 
  22  chr22_27845603   Sample    G    A        0      0        2 
  22  chr22_27850612     AAsi    T    C        0      0        2 
  22  chr22_27850612     AKia    T    C        0      0        2 
  22  chr22_27850612     AOna    T    C        0      0        2 
  22  chr22_27850612     ASom    T    C        0      0        2 
  22  chr22_27850612     HCab    T    C      0.5      1        2 
  22  chr22_27850612     HPrz    T    C        0      0        2 
  22  chr22_27850612     ZBoe    T    C        0      0        2 
  22  chr22_27850612     ZGre    T    C        0      0        2 
  22  chr22_27850612     ZHar    T    C        0      0        2 
  22  chr22_27850612   Sample    T    C        0      0        2 
  22  chr22_27853844     AAsi    T    C        0      0        2 
  22  chr22_27853844     AKia    T    C        0      0        2 
  22  chr22_27853844     AOna    T    C        0      0        2 
  22  chr22_27853844     ASom    T    C        0      0        2 
  22  chr22_27853844     HCab    T    C        0      0        2 
  22  chr22_27853844     HPrz    T    C        0      0        2 
  22  chr22_27853844     ZBoe    T    C      0.5      1        2 
  22  chr22_27853844     ZGre    T    C        0      0        2 
  22  chr22_27853844     ZHar    T    C        0      0        2 
  22  chr22_27853844   Sample    T    C        0      0        2 
  22  chr22_27856660     AAsi    G    A        0      0        2 
  22  chr22_27856660     AKia    G    A        0      0        2 
  22  chr22_27856660     AOna    G    A        0      0        2 
  22  chr22_27856660     ASom    G    A        0      0        2 
  22  chr22_27856660     HCab    G    A        0      0        2 
  22  chr22_27856660     HPrz    G    A        0      0        2 
  22  chr22_27856660     ZBoe    G    A        0      0        2 
  22  chr22_27856660     ZGre    G    A        0      0        2 
  22  chr22_27856660     ZHar    G    A        1      2        2 
  22  chr22_27856660   Sample    G    A        0      0        2 
  22  chr22_27860943     AAsi    T    C        0      0        2 
  22  chr22_27860943     AKia    T    C        0      0        2 
  22  chr22_27860943     AOna    T    C        0      0        2 
  22  chr22_27860943     ASom    T    C        0      0        2 
  22  chr22_27860943     HCab    T    C        0      0        2 
  22  chr22_27860943     HPrz    T    C        0      0        2 
  22  chr22_27860943     ZBoe    T    C      0.5      1        2 
  22  chr22_27860943     ZGre    T    C        0      0        2 
  22  chr22_27860943     ZHar    T    C        0      0        2 
  22  chr22_27860943   Sample    T    C        0      0        2 
  22  chr22_27887532     AAsi    G    C        0      0        2 
  22  chr22_27887532     AKia    G    C        0      0        2 
  22  chr22_27887532     AOna    G    C        0      0        2 
  22  chr22_27887532     ASom    G    C        0      0        2 
  22  chr22_27887532     HCab    G    C        1      2        2 
  22  chr22_27887532     HPrz    G    C        1      2        2 
  22  chr22_27887532     ZBoe    G    C        0      0        2 
  22  chr22_27887532     ZGre    G    C        0      0        2 
  22  chr22_27887532     ZHar    G    C        0      0        2 
  22  chr22_27887532   Sample    G    C        0      0        2 
  22  chr22_27893173     AAsi    G    C        0      0        2 
  22  chr22_27893173     AKia    G    C        0      0        2 
  22  chr22_27893173     AOna    G    C        0      0        2 
  22  chr22_27893173     ASom    G    C        0      0        2 
  22  chr22_27893173     HCab    G    C        1      2        2 
  22  chr22_27893173     HPrz    G    C        1      2        2 
  22  chr22_27893173     ZBoe    G    C        0      0        2 
  22  chr22_27893173     ZGre    G    C        0      0        2 
  22  chr22_27893173     ZHar    G    C        0      0        2 
  22  chr22_27893173   Sample    G    C        0      0        2 
  22  chr22_27894762     AAsi    T    G        0      0        2 
  22  chr22_27894762     AKia    T    G        1      2        2 
  22  chr22_27894762     AOna    T    G        0      0        2 
  22  chr22_27894762     ASom    T    G        0      0        2 
  22  chr22_27894762     HCab    T    G        0      0        2 
  22  chr22_27894762     HPrz    T    G        0      0        2 
  22  chr22_27894762     ZBoe    T    G        0      0        2 
  22  chr22_27894762     ZGre    T    G      0.5      1        2 
  22  chr22_27894762     ZHar    T    G        0      0        2 
  22  chr22_27894762   Sample    T    G        0      0        2 
  22  chr22_27899858     AAsi    C    T        0      0        2 
  22  chr22_27899858     AKia    C    T        0      0        2 
  22  chr22_27899858     AOna    C    T        0      0        2 
  22  chr22_27899858     ASom    C    T        0      0        2 
  22  chr22_27899858     HCab    C    T        0      0        2 
  22  chr22_27899858     HPrz    C    T        0      0        2 
  22  chr22_27899858     ZBoe    C    T        0      0        2 
  22  chr22_27899858     ZGre    C    T        0      0        2 
  22  chr22_27899858     ZHar    C    T      0.5      1        2 
  22  chr22_27899858   Sample    C    T        0      0        2 
  22  chr22_27909535     AAsi    T    G        0      0        2 
  22  chr22_27909535     AKia    T    G        0      0        2 
  22  chr22_27909535     AOna    T    G      0.5      1        2 
  22  chr22_27909535     ASom    T    G        0      0        2 
  22  chr22_27909535     HCab    T    G        0      0        2 
  22  chr22_27909535     HPrz    T    G        0      0        2 
  22  chr22_27909535     ZBoe    T    G        0      0        2 
  22  chr22_27909535     ZGre    T    G        0      0        2 
  22  chr22_27909535     ZHar    T    G        0      0        2 
  22  chr22_27909535   Sample    T    G        0      0        2 
  22  chr22_27909564     AAsi    G    A        0      0        2 
  22  chr22_27909564     AKia    G    A        1      2        2 
  22  chr22_27909564     AOna    G    A      0.5      1        2 
  22  chr22_27909564     ASom    G    A        0      0        2 
  22  chr22_27909564     HCab    G    A        0      0        2 
  22  chr22_27909564     HPrz    G    A        0      0        2 
  22  chr22_27909564     ZBoe    G    A        0      0        2 
  22  chr22_27909564     ZGre    G    A        0      0        2 
  22  chr22_27909564     ZHar    G    A        0      0        2 
  22  chr22_27909564   Sample    G    A        0      0        2 
  22  chr22_27921642     AAsi    A    T        0      0        2 
  22  chr22_27921642     AKia    A    T        0      0        2 
  22  chr22_27921642     AOna    A    T        0      0        2 
  22  chr22_27921642     ASom    A    T        0      0        2 
  22  chr22_27921642     HCab    A    T      0.5      1        2 
  22  chr22_27921642     HPrz    A    T        0      0        2 
  22  chr22_27921642     ZBoe    A    T        0      0        2 
  22  chr22_27921642     ZGre    A    T        0      0        2 
  22  chr22_27921642     ZHar    A    T        0      0        2 
  22  chr22_27921642   Sample    A    T        0      0        2 
  22  chr22_27924600     AAsi    G    A        0      0        2 
  22  chr22_27924600     AKia    G    A        0      0        2 
  22  chr22_27924600     AOna    G    A        0      0        2 
  22  chr22_27924600     ASom    G    A        0      0        2 
  22  chr22_27924600     HCab    G    A        1      2        2 
  22  chr22_27924600     HPrz    G    A        1      2        2 
  22  chr22_27924600     ZBoe    G    A        0      0        2 
  22  chr22_27924600     ZGre    G    A        0      0        2 
  22  chr22_27924600     ZHar    G    A        0      0        2 
  22  chr22_27924600   Sample    G    A        0      0        2 
  22  chr22_27931439     AAsi    A    C        0      0        2 
  22  chr22_27931439     AKia    A    C        0      0        2 
  22  chr22_27931439     AOna    A    C        0      0        2 
  22  chr22_27931439     ASom    A    C        0      0        2 
  22  chr22_27931439     HCab    A    C        0      0        2 
  22  chr22_27931439     HPrz    A    C        0      0        2 
  22  chr22_27931439     ZBoe    A    C        1      2        2 
  22  chr22_27931439     ZGre    A    C        0      0        2 
  22  chr22_27931439     ZHar    A    C        0      0        2 
  22  chr22_27931439   Sample    A    C        0      0        2 
  22  chr22_27933681     AAsi    C    T        0      0        2 
  22  chr22_27933681     AKia    C    T        0      0        2 
  22  chr22_27933681     AOna    C    T        0      0        2 
  22  chr22_27933681     ASom    C    T        0      0        2 
  22  chr22_27933681     HCab    C    T        0      0        2 
  22  chr22_27933681     HPrz    C    T      0.5      1        2 
  22  chr22_27933681     ZBoe    C    T        0      0        2 
  22  chr22_27933681     ZGre    C    T        0      0        2 
  22  chr22_27933681     ZHar    C    T        0      0        2 
  22  chr22_27933681   Sample    C    T        0      0        2 
  22  chr22_27951100     AAsi    C    A        0      0        2 
  22  chr22_27951100     AKia    C    A        0      0        2 
  22  chr22_27951100     AOna    C    A        0      0        2 
  22  chr22_27951100     ASom    C    A        0      0        2 
  22  chr22_27951100     HCab    C    A        0      0        2 
  22  chr22_27951100     HPrz    C    A        0      0        2 
  22  chr22_27951100     ZBoe    C    A      0.5      1        2 
  22  chr22_27951100     ZGre    C    A        1      2        2 
  22  chr22_27951100     ZHar    C    A        0      0        2 
  22  chr22_27951100   Sample    C    A        0      0        2 
  22  chr22_27952152     AAsi    G    A        0      0        2 
  22  chr22_27952152     AKia    G    A        0      0        2 
  22  chr22_27952152     AOna    G    A        0      0        2 
  22  chr22_27952152     ASom    G    A        0      0        2 
  22  chr22_27952152     HCab    G    A        0      0        2 
  22  chr22_27952152     HPrz    G    A        0      0        2 
  22  chr22_27952152     ZBoe    G    A      0.5      1        2 
  22  chr22_27952152     ZGre    G    A        0      0        2 
  22  chr22_27952152     ZHar    G    A        1      2        2 
  22  chr22_27952152   Sample    G    A        0      0        2 
  22  chr22_27955066     AAsi    A    G        0      0        2 
  22  chr22_27955066     AKia    A    G        0      0        2 
  22  chr22_27955066     AOna    A    G      0.5      1        2 
  22  chr22_27955066     ASom    A    G        0      0        2 
  22  chr22_27955066     HCab    A    G        0      0        2 
  22  chr22_27955066     HPrz    A    G        0      0        2 
  22  chr22_27955066     ZBoe    A    G        0      0        2 
  22  chr22_27955066     ZGre    A    G        0      0        2 
  22  chr22_27955066     ZHar    A    G        0      0        2 
  22  chr22_27955066   Sample    A    G        0      0        2 
  22  chr22_27956507     AAsi    C    T        0      0        2 
  22  chr22_27956507     AKia    C    T        0      0        2 
  22  chr22_27956507     AOna    C    T        0      0        2 
  22  chr22_27956507     ASom    C    T        0      0        2 
  22  chr22_27956507     HCab    C    T        0      0        2 
  22  chr22_27956507     HPrz    C    T      0.5      1        2 
  22  chr22_27956507     ZBoe    C    T        0      0        2 
  22  chr22_27956507     ZGre    C    T        0      0        2 
  22  chr22_27956507     ZHar    C    T        0      0        2 
  22  chr22_27956507   Sample    C    T        0      0        2 
  22  chr22_27958322     AAsi    T    C        0      0        2 
  22  chr22_27958322     AKia    T    C        0      0        2 
  22  chr22_27958322     AOna    T    C        0      0        2 
  22  chr22_27958322     ASom    T    C        0      0        2 
  22  chr22_27958322     HCab    T    C        0      0        2 
  22  chr22_27958322     HPrz    T    C        0      0        2 
  22  chr22_27958322     ZBoe    T    C      0.5      1        2 
  22  chr22_27958322     ZGre    T    C        0      0        2 
  22  chr22_27958322     ZHar    T    C        0      0        2 
  22  chr22_27958322   Sample    T    C        0      0        2 
  22  chr22_27961110     AAsi    A    G        0      0        2 
  22  chr22_27961110     AKia    A    G        0      0        2 
  22  chr22_27961110     AOna    A    G        0      0        2 
  22  chr22_27961110     ASom    A    G        0      0        2 
  22  chr22_27961110     HCab    A    G        1      2        2 
  22  chr22_27961110     HPrz    A    G        1      2        2 
  22  chr22_27961110     ZBoe    A    G        0      0        2 
  22  chr22_27961110     ZGre    A    G        0      0        2 
  22  chr22_27961110     ZHar    A    G        0      0        2 
  22  chr22_27961110   Sample    A    G        0      0        2 
  22  chr22_27967378     AAsi    T    C        0      0        2 
  22  chr22_27967378     AKia    T    C        1      2        2 
  22  chr22_27967378     AOna    T    C        1      2        2 
  22  chr22_27967378     ASom    T    C        0      0        2 
  22  chr22_27967378     HCab    T    C        0      0        2 
  22  chr22_27967378     HPrz    T    C        0      0        2 
  22  chr22_27967378     ZBoe    T    C        0      0        2 
  22  chr22_27967378     ZGre    T    C        0      0        2 
  22  chr22_27967378     ZHar    T    C        0      0        2 
  22  chr22_27967378   Sample    T    C        0      0        2 
  22  chr22_27971520     AAsi    A    G        0      0        2 
  22  chr22_27971520     AKia    A    G        0      0        2 
  22  chr22_27971520     AOna    A    G        0      0        2 
  22  chr22_27971520     ASom    A    G        0      0        2 
  22  chr22_27971520     HCab    A    G      0.5      1        2 
  22  chr22_27971520     HPrz    A    G        0      0        2 
  22  chr22_27971520     ZBoe    A    G        0      0        2 
  22  chr22_27971520     ZGre    A    G        0      0        2 
  22  chr22_27971520     ZHar    A    G        0      0        2 
  22  chr22_27971520   Sample    A    G        0      0        2 
  22  chr22_27978068     AAsi    A    G        0      0        2 
  22  chr22_27978068     AKia    A    G        1      2        2 
  22  chr22_27978068     AOna    A    G      0.5      1        2 
  22  chr22_27978068     ASom    A    G        0      0        2 
  22  chr22_27978068     HCab    A    G        0      0        2 
  22  chr22_27978068     HPrz    A    G        0      0        2 
  22  chr22_27978068     ZBoe    A    G        0      0        2 
  22  chr22_27978068     ZGre    A    G        0      0        2 
  22  chr22_27978068     ZHar    A    G        0      0        2 
  22  chr22_27978068   Sample    A    G        0      0        2 
  22  chr22_27982093     AAsi    T    C        0      0        2 
  22  chr22_27982093     AKia    T    C        0      0        2 
  22  chr22_27982093     AOna    T    C        0      0        2 
  22  chr22_27982093     ASom    T    C        0      0        2 
  22  chr22_27982093     HCab    T    C        1      2        2 
  22  chr22_27982093     HPrz    T    C        1      2        2 
  22  chr22_27982093     ZBoe    T    C        0      0        2 
  22  chr22_27982093     ZGre    T    C        1      2        2 
  22  chr22_27982093     ZHar    T    C        0      0        2 
  22  chr22_27982093   Sample    T    C        0      0        2 
  22  chr22_27983487     AAsi    A    C        0      0        2 
  22  chr22_27983487     AKia    A    C        0      0        2 
  22  chr22_27983487     AOna    A    C      0.5      1        2 
  22  chr22_27983487     ASom    A    C        0      0        2 
  22  chr22_27983487     HCab    A    C        0      0        2 
  22  chr22_27983487     HPrz    A    C        0      0        2 
  22  chr22_27983487     ZBoe    A    C        0      0        2 
  22  chr22_27983487     ZGre    A    C        0      0        2 
  22  chr22_27983487     ZHar    A    C        0      0        2 
  22  chr22_27983487   Sample    A    C        0      0        2 
  22  chr22_27990128     AAsi    T    C        0      0        2 
  22  chr22_27990128     AKia    T    C        0      0        2 
  22  chr22_27990128     AOna    T    C        0      0        2 
  22  chr22_27990128     ASom    T    C        0      0        2 
  22  chr22_27990128     HCab    T    C        0      0        2 
  22  chr22_27990128     HPrz    T    C        0      0        2 
  22  chr22_27990128     ZBoe    T    C        0      0        2 
  22  chr22_27990128     ZGre    T    C      0.5      1        2 
  22  chr22_27990128     ZHar    T    C        0      0        2 
  22  chr22_27990128   Sample    T    C        0      0        2 
  22  chr22_27999723     AAsi    C    T        0      0        2 
  22  chr22_27999723     AKia    C    T        0      0        2 
  22  chr22_27999723     AOna    C    T      0.5      1        2 
  22  chr22_27999723     ASom    C    T        0      0        2 
  22  chr22_27999723     HCab    C    T        0      0        2 
  22  chr22_27999723     HPrz    C    T        0      0        2 
  22  chr22_27999723     ZBoe    C    T        0      0        2 
  22  chr22_27999723     ZGre    C    T        0      0        2 
  22  chr22_27999723     ZHar    C    T        0      0        2 
  22  chr22_27999723   Sample    C    T        0      0        2 
  22  chr22_27999863     AAsi    G    T        0      0        2 
  22  chr22_27999863     AKia    G    T        0      0        2 
  22  chr22_27999863     AOna    G    T        0      0        2 
  22  chr22_27999863     ASom    G    T        0      0        2 
  22  chr22_27999863     HCab    G    T        0      0        2 
  22  chr22_27999863     HPrz    G    T      0.5      1        2 
  22  chr22_27999863     ZBoe    G    T        0      0        2 
  22  chr22_27999863     ZGre    G    T        0      0        2 
  22  chr22_27999863     ZHar    G    T        0      0        2 
  22  chr22_27999863   Sample    G    T        0      0        2 
  22  chr22_28000572     AAsi    C    T        0      0        2 
  22  chr22_28000572     AKia    C    T        0      0        2 
  22  chr22_28000572     AOna    C    T        0      0        2 
  22  chr22_28000572     ASom    C    T        0      0        2 
  22  chr22_28000572     HCab    C    T        0      0        2 
  22  chr22_28000572     HPrz    C    T        0      0        2 
  22  chr22_28000572     ZBoe    C    T      0.5      1        2 
  22  chr22_28000572     ZGre    C    T      0.5      1        2 
  22  chr22_28000572     ZHar    C    T        0      0        2 
  22  chr22_28000572   Sample    C    T        0      0        2 
  22  chr22_28002722     AAsi    G    C        0      0        2 
  22  chr22_28002722     AKia    G    C        0      0        2 
  22  chr22_28002722     AOna    G    C      0.5      1        2 
  22  chr22_28002722     ASom    G    C        0      0        2 
  22  chr22_28002722     HCab    G    C        0      0        2 
  22  chr22_28002722     HPrz    G    C        0      0        2 
  22  chr22_28002722     ZBoe    G    C        0      0        2 
  22  chr22_28002722     ZGre    G    C        0      0        2 
  22  chr22_28002722     ZHar    G    C        0      0        2 
  22  chr22_28002722   Sample    G    C        0      0        2 
  22  chr22_28003237     AAsi    T    C        0      0        2 
  22  chr22_28003237     AKia    T    C        0      0        2 
  22  chr22_28003237     AOna    T    C        0      0        2 
  22  chr22_28003237     ASom    T    C        0      0        2 
  22  chr22_28003237     HCab    T    C        0      0        2 
  22  chr22_28003237     HPrz    T    C        0      0        2 
  22  chr22_28003237     ZBoe    T    C      0.5      1        2 
  22  chr22_28003237     ZGre    T    C        0      0        2 
  22  chr22_28003237     ZHar    T    C        0      0        2 
  22  chr22_28003237   Sample    T    C        0      0        2 
  22  chr22_28004915     AAsi    A    G        0      0        2 
  22  chr22_28004915     AKia    A    G        0      0        2 
  22  chr22_28004915     AOna    A    G        0      0        2 
  22  chr22_28004915     ASom    A    G        0      0        2 
  22  chr22_28004915     HCab    A    G      0.5      1        2 
  22  chr22_28004915     HPrz    A    G        1      2        2 
  22  chr22_28004915     ZBoe    A    G        0      0        2 
  22  chr22_28004915     ZGre    A    G        0      0        2 
  22  chr22_28004915     ZHar    A    G        0      0        2 
  22  chr22_28004915   Sample    A    G        0      0        2 
  22  chr22_28021048     AAsi    T    C        0      0        2 
  22  chr22_28021048     AKia    T    C        0      0        2 
  22  chr22_28021048     AOna    T    C        0      0        2 
  22  chr22_28021048     ASom    T    C        1      2        2 
  22  chr22_28021048     HCab    T    C        0      0        2 
  22  chr22_28021048     HPrz    T    C        0      0        2 
  22  chr22_28021048     ZBoe    T    C        0      0        2 
  22  chr22_28021048     ZGre    T    C        0      0        2 
  22  chr22_28021048     ZHar    T    C        0      0        2 
  22  chr22_28021048   Sample    T    C        0      0        2 
  22  chr22_28023640     AAsi    G    A        0      0        2 
  22  chr22_28023640     AKia    G    A        0      0        2 
  22  chr22_28023640     AOna    G    A        0      0        2 
  22  chr22_28023640     ASom    G    A        0      0        2 
  22  chr22_28023640     HCab    G    A        0      0        2 
  22  chr22_28023640     HPrz    G    A        0      0        2 
  22  chr22_28023640     ZBoe    G    A      0.5      1        2 
  22  chr22_28023640     ZGre    G    A      0.5      1        2 
  22  chr22_28023640     ZHar    G    A        1      2        2 
  22  chr22_28023640   Sample    G    A        0      0        2 
  22  chr22_28031585     AAsi    A    G        0      0        2 
  22  chr22_28031585     AKia    A    G        0      0        2 
  22  chr22_28031585     AOna    A    G        0      0        2 
  22  chr22_28031585     ASom    A    G        0      0        2 
  22  chr22_28031585     HCab    A    G        1      2        2 
  22  chr22_28031585     HPrz    A    G        1      2        2 
  22  chr22_28031585     ZBoe    A    G        0      0        2 
  22  chr22_28031585     ZGre    A    G        0      0        2 
  22  chr22_28031585     ZHar    A    G        0      0        2 
  22  chr22_28031585   Sample    A    G        0      0        2 
  22  chr22_28038320     AAsi    A    G        0      0        2 
  22  chr22_28038320     AKia    A    G        0      0        2 
  22  chr22_28038320     AOna    A    G        0      0        2 
  22  chr22_28038320     ASom    A    G        0      0        2 
  22  chr22_28038320     HCab    A    G        0      0        2 
  22  chr22_28038320     HPrz    A    G        0      0        2 
  22  chr22_28038320     ZBoe    A    G        0      0        2 
  22  chr22_28038320     ZGre    A    G      0.5      1        2 
  22  chr22_28038320     ZHar    A    G        0      0        2 
  22  chr22_28038320   Sample    A    G        0      0        2 
  22  chr22_28049585     AAsi    G    A        0      0        2 
  22  chr22_28049585     AKia    G    A        0      0        2 
  22  chr22_28049585     AOna    G    A        0      0        2 
  22  chr22_28049585     ASom    G    A        0      0        2 
  22  chr22_28049585     HCab    G    A        1      2        2 
  22  chr22_28049585     HPrz    G    A        1      2        2 
  22  chr22_28049585     ZBoe    G    A        0      0        2 
  22  chr22_28049585     ZGre    G    A        0      0        2 
  22  chr22_28049585     ZHar    G    A        0      0        2 
  22  chr22_28049585   Sample    G    A        0      0        2 
  22  chr22_28053789     AAsi    G    C        0      0        2 
  22  chr22_28053789     AKia    G    C        0      0        2 
  22  chr22_28053789     AOna    G    C        0      0        2 
  22  chr22_28053789     ASom    G    C        0      0        2 
  22  chr22_28053789     HCab    G    C        1      2        2 
  22  chr22_28053789     HPrz    G    C        1      2        2 
  22  chr22_28053789     ZBoe    G    C        0      0        2 
  22  chr22_28053789     ZGre    G    C        0      0        2 
  22  chr22_28053789     ZHar    G    C        0      0        2 
  22  chr22_28053789   Sample    G    C        0      0        2 
  22  chr22_28054555     AAsi    C    G        0      0        2 
  22  chr22_28054555     AKia    C    G        0      0        2 
  22  chr22_28054555     AOna    C    G        0      0        2 
  22  chr22_28054555     ASom    C    G        0      0        2 
  22  chr22_28054555     HCab    C    G        0      0        2 
  22  chr22_28054555     HPrz    C    G        0      0        2 
  22  chr22_28054555     ZBoe    C    G        0      0        2 
  22  chr22_28054555     ZGre    C    G        0      0        2 
  22  chr22_28054555     ZHar    C    G        1      2        2 
  22  chr22_28054555   Sample    C    G        0      0        2 
  22  chr22_28062750     AAsi    G    T        0      0        2 
  22  chr22_28062750     AKia    G    T        0      0        2 
  22  chr22_28062750     AOna    G    T      0.5      1        2 
  22  chr22_28062750     ASom    G    T        0      0        2 
  22  chr22_28062750     HCab    G    T        0      0        2 
  22  chr22_28062750     HPrz    G    T        0      0        2 
  22  chr22_28062750     ZBoe    G    T        0      0        2 
  22  chr22_28062750     ZGre    G    T        0      0        2 
  22  chr22_28062750     ZHar    G    T        0      0        2 
  22  chr22_28062750   Sample    G    T        0      0        2 
  22  chr22_28063817     AAsi    A    G        0      0        2 
  22  chr22_28063817     AKia    A    G        0      0        2 
  22  chr22_28063817     AOna    A    G      0.5      1        2 
  22  chr22_28063817     ASom    A    G        0      0        2 
  22  chr22_28063817     HCab    A    G        0      0        2 
  22  chr22_28063817     HPrz    A    G        0      0        2 
  22  chr22_28063817     ZBoe    A    G        0      0        2 
  22  chr22_28063817     ZGre    A    G        0      0        2 
  22  chr22_28063817     ZHar    A    G        0      0        2 
  22  chr22_28063817   Sample    A    G        0      0        2 
  22  chr22_28064821     AAsi    T    A        0      0        2 
  22  chr22_28064821     AKia    T    A        0      0        2 
  22  chr22_28064821     AOna    T    A        0      0        2 
  22  chr22_28064821     ASom    T    A        0      0        2 
  22  chr22_28064821     HCab    T    A        0      0        2 
  22  chr22_28064821     HPrz    T    A      0.5      1        2 
  22  chr22_28064821     ZBoe    T    A        0      0        2 
  22  chr22_28064821     ZGre    T    A        0      0        2 
  22  chr22_28064821     ZHar    T    A        0      0        2 
  22  chr22_28064821   Sample    T    A        0      0        2 
  22  chr22_28074750     AAsi    G    C        0      0        2 
  22  chr22_28074750     AKia    G    C        0      0        2 
  22  chr22_28074750     AOna    G    C        0      0        2 
  22  chr22_28074750     ASom    G    C        0      0        2 
  22  chr22_28074750     HCab    G    C      0.5      1        2 
  22  chr22_28074750     HPrz    G    C        1      2        2 
  22  chr22_28074750     ZBoe    G    C        0      0        2 
  22  chr22_28074750     ZGre    G    C        0      0        2 
  22  chr22_28074750     ZHar    G    C        0      0        2 
  22  chr22_28074750   Sample    G    C        0      0        2 
  22  chr22_28075223     AAsi    T    C        0      0        2 
  22  chr22_28075223     AKia    T    C        0      0        2 
  22  chr22_28075223     AOna    T    C        0      0        2 
  22  chr22_28075223     ASom    T    C        0      0        2 
  22  chr22_28075223     HCab    T    C        1      2        2 
  22  chr22_28075223     HPrz    T    C        1      2        2 
  22  chr22_28075223     ZBoe    T    C        0      0        2 
  22  chr22_28075223     ZGre    T    C        0      0        2 
  22  chr22_28075223     ZHar    T    C        0      0        2 
  22  chr22_28075223   Sample    T    C        0      0        2 
  22  chr22_28085366     AAsi    G    A        0      0        2 
  22  chr22_28085366     AKia    G    A        0      0        2 
  22  chr22_28085366     AOna    G    A        0      0        2 
  22  chr22_28085366     ASom    G    A        0      0        2 
  22  chr22_28085366     HCab    G    A        0      0        2 
  22  chr22_28085366     HPrz    G    A        0      0        2 
  22  chr22_28085366     ZBoe    G    A        0      0        2 
  22  chr22_28085366     ZGre    G    A        0      0        2 
  22  chr22_28085366     ZHar    G    A      0.5      1        2 
  22  chr22_28085366   Sample    G    A        0      0        2 
  22  chr22_28087174     AAsi    C    G        0      0        2 
  22  chr22_28087174     AKia    C    G        0      0        2 
  22  chr22_28087174     AOna    C    G        0      0        2 
  22  chr22_28087174     ASom    C    G        0      0        2 
  22  chr22_28087174     HCab    C    G        0      0        2 
  22  chr22_28087174     HPrz    C    G        0      0        2 
  22  chr22_28087174     ZBoe    C    G        1      2        2 
  22  chr22_28087174     ZGre    C    G        0      0        2 
  22  chr22_28087174     ZHar    C    G        0      0        2 
  22  chr22_28087174   Sample    C    G        0      0        2 
  22  chr22_28087922     AAsi    G    A        1      2        2 
  22  chr22_28087922     AKia    G    A        0      0        2 
  22  chr22_28087922     AOna    G    A        0      0        2 
  22  chr22_28087922     ASom    G    A        1      2        2 
  22  chr22_28087922     HCab    G    A        0      0        2 
  22  chr22_28087922     HPrz    G    A        0      0        2 
  22  chr22_28087922     ZBoe    G    A        0      0        2 
  22  chr22_28087922     ZGre    G    A        0      0        2 
  22  chr22_28087922     ZHar    G    A        0      0        2 
  22  chr22_28087922   Sample    G    A        1      2        2 
  22  chr22_28091745     AAsi    C    G        0      0        2 
  22  chr22_28091745     AKia    C    G        0      0        2 
  22  chr22_28091745     AOna    C    G        0      0        2 
  22  chr22_28091745     ASom    C    G        0      0        2 
  22  chr22_28091745     HCab    C    G        0      0        2 
  22  chr22_28091745     HPrz    C    G      0.5      1        2 
  22  chr22_28091745     ZBoe    C    G        0      0        2 
  22  chr22_28091745     ZGre    C    G        0      0        2 
  22  chr22_28091745     ZHar    C    G        0      0        2 
  22  chr22_28091745   Sample    C    G        0      0        2 
  22  chr22_28092574     AAsi    T    C      0.5      1        2 
  22  chr22_28092574     AKia    T    C        0      0        2 
  22  chr22_28092574     AOna    T    C        0      0        2 
  22  chr22_28092574     ASom    T    C        0      0        2 
  22  chr22_28092574     HCab    T    C        0      0        2 
  22  chr22_28092574     HPrz    T    C        0      0        2 
  22  chr22_28092574     ZBoe    T    C        0      0        2 
  22  chr22_28092574     ZGre    T    C        0      0        2 
  22  chr22_28092574     ZHar    T    C        0      0        2 
  22  chr22_28092574   Sample    T    C        0      0        2 
  22  chr22_28094358     AAsi    T    C        0      0        2 
  22  chr22_28094358     AKia    T    C        0      0        2 
  22  chr22_28094358     AOna    T    C        0      0        2 
  22  chr22_28094358     ASom    T    C        0      0        2 
  22  chr22_28094358     HCab    T    C      0.5      1        2 
  22  chr22_28094358     HPrz    T    C        1      2        2 
  22  chr22_28094358     ZBoe    T    C        0      0        2 
  22  chr22_28094358     ZGre    T    C        0      0        2 
  22  chr22_28094358     ZHar    T    C        0      0        2 
  22  chr22_28094358   Sample    T    C        0      0        2 
  22  chr22_28102604     AAsi    G    A        0      0        2 
  22  chr22_28102604     AKia    G    A      0.5      1        2 
  22  chr22_28102604     AOna    G    A        0      0        2 
  22  chr22_28102604     ASom    G    A        0      0        2 
  22  chr22_28102604     HCab    G    A        0      0        2 
  22  chr22_28102604     HPrz    G    A        0      0        2 
  22  chr22_28102604     ZBoe    G    A        0      0        2 
  22  chr22_28102604     ZGre    G    A        0      0        2 
  22  chr22_28102604     ZHar    G    A        0      0        2 
  22  chr22_28102604   Sample    G    A        0      0        2 
  22  chr22_28104668     AAsi    A    G        0      0        2 
  22  chr22_28104668     AKia    A    G        0      0        2 
  22  chr22_28104668     AOna    A    G      0.5      1        2 
  22  chr22_28104668     ASom    A    G        0      0        2 
  22  chr22_28104668     HCab    A    G        0      0        2 
  22  chr22_28104668     HPrz    A    G        0      0        2 
  22  chr22_28104668     ZBoe    A    G        0      0        2 
  22  chr22_28104668     ZGre    A    G        0      0        2 
  22  chr22_28104668     ZHar    A    G        0      0        2 
  22  chr22_28104668   Sample    A    G        0      0        2 
  22  chr22_28105943     AAsi    G    A        0      0        2 
  22  chr22_28105943     AKia    G    A        1      2        2 
  22  chr22_28105943     AOna    G    A        1      2        2 
  22  chr22_28105943     ASom    G    A        0      0        2 
  22  chr22_28105943     HCab    G    A        0      0        2 
  22  chr22_28105943     HPrz    G    A        0      0        2 
  22  chr22_28105943     ZBoe    G    A        0      0        2 
  22  chr22_28105943     ZGre    G    A        0      0        2 
  22  chr22_28105943     ZHar    G    A        0      0        2 
  22  chr22_28105943   Sample    G    A        0      0        2 
  22  chr22_28110371     AAsi    T    C        0      0        2 
  22  chr22_28110371     AKia    T    C      0.5      1        2 
  22  chr22_28110371     AOna    T    C        0      0        2 
  22  chr22_28110371     ASom    T    C        0      0        2 
  22  chr22_28110371     HCab    T    C        0      0        2 
  22  chr22_28110371     HPrz    T    C        0      0        2 
  22  chr22_28110371     ZBoe    T    C        0      0        2 
  22  chr22_28110371     ZGre    T    C        0      0        2 
  22  chr22_28110371     ZHar    T    C        0      0        2 
  22  chr22_28110371   Sample    T    C        0      0        2 
  22  chr22_28114331     AAsi    A    G        0      0        2 
  22  chr22_28114331     AKia    A    G        0      0        2 
  22  chr22_28114331     AOna    A    G        0      0        2 
  22  chr22_28114331     ASom    A    G        0      0        2 
  22  chr22_28114331     HCab    A    G        0      0        2 
  22  chr22_28114331     HPrz    A    G        0      0        2 
  22  chr22_28114331     ZBoe    A    G        0      0        2 
  22  chr22_28114331     ZGre    A    G      0.5      1        2 
  22  chr22_28114331     ZHar    A    G        0      0        2 
  22  chr22_28114331   Sample    A    G        0      0        2 
  22  chr22_28119851     AAsi    C    G        0      0        2 
  22  chr22_28119851     AKia    C    G        0      0        2 
  22  chr22_28119851     AOna    C    G        0      0        2 
  22  chr22_28119851     ASom    C    G        0      0        2 
  22  chr22_28119851     HCab    C    G        0      0        2 
  22  chr22_28119851     HPrz    C    G        0      0        2 
  22  chr22_28119851     ZBoe    C    G        1      2        2 
  22  chr22_28119851     ZGre    C    G        1      2        2 
  22  chr22_28119851     ZHar    C    G        1      2        2 
  22  chr22_28119851   Sample    C    G        0      0        2 
  22  chr22_28124380     AAsi    T    C        1      2        2 
  22  chr22_28124380     AKia    T    C        0      0        2 
  22  chr22_28124380     AOna    T    C        0      0        2 
  22  chr22_28124380     ASom    T    C        1      2        2 
  22  chr22_28124380     HCab    T    C        0      0        2 
  22  chr22_28124380     HPrz    T    C        0      0        2 
  22  chr22_28124380     ZBoe    T    C        0      0        2 
  22  chr22_28124380     ZGre    T    C        0      0        2 
  22  chr22_28124380     ZHar    T    C        0      0        2 
  22  chr22_28124380   Sample    T    C        1      2        2 
  22  chr22_28133547     AAsi    A    C        1      2        2 
  22  chr22_28133547     AKia    A    C        0      0        2 
  22  chr22_28133547     AOna    A    C        0      0        2 
  22  chr22_28133547     ASom    A    C        1      2        2 
  22  chr22_28133547     HCab    A    C        0      0        2 
  22  chr22_28133547     HPrz    A    C        0      0        2 
  22  chr22_28133547     ZBoe    A    C        0      0        2 
  22  chr22_28133547     ZGre    A    C        0      0        2 
  22  chr22_28133547     ZHar    A    C        0      0        2 
  22  chr22_28133547   Sample    A    C        1      2        2 
  22  chr22_28137586     AAsi    C    T        0      0        2 
  22  chr22_28137586     AKia    C    T        0      0        2 
  22  chr22_28137586     AOna    C    T        0      0        2 
  22  chr22_28137586     ASom    C    T        0      0        2 
  22  chr22_28137586     HCab    C    T        0      0        2 
  22  chr22_28137586     HPrz    C    T      0.5      1        2 
  22  chr22_28137586     ZBoe    C    T        0      0        2 
  22  chr22_28137586     ZGre    C    T        0      0        2 
  22  chr22_28137586     ZHar    C    T        0      0        2 
  22  chr22_28137586   Sample    C    T        0      0        2 
  22  chr22_28141806     AAsi    C    T        0      0        2 
  22  chr22_28141806     AKia    C    T        0      0        2 
  22  chr22_28141806     AOna    C    T        0      0        2 
  22  chr22_28141806     ASom    C    T        0      0        2 
  22  chr22_28141806     HCab    C    T        0      0        2 
  22  chr22_28141806     HPrz    C    T      0.5      1        2 
  22  chr22_28141806     ZBoe    C    T        0      0        2 
  22  chr22_28141806     ZGre    C    T        0      0        2 
  22  chr22_28141806     ZHar    C    T        0      0        2 
  22  chr22_28141806   Sample    C    T        0      0        2 
  22  chr22_28143495     AAsi    C    T        0      0        2 
  22  chr22_28143495     AKia    C    T        0      0        2 
  22  chr22_28143495     AOna    C    T        0      0        2 
  22  chr22_28143495     ASom    C    T        0      0        2 
  22  chr22_28143495     HCab    C    T        0      0        2 
  22  chr22_28143495     HPrz    C    T      0.5      1        2 
  22  chr22_28143495     ZBoe    C    T        0      0        2 
  22  chr22_28143495     ZGre    C    T        0      0        2 
  22  chr22_28143495     ZHar    C    T        0      0        2 
  22  chr22_28143495   Sample    C    T        0      0        2 
  22  chr22_28143676     AAsi    G    A        0      0        2 
  22  chr22_28143676     AKia    G    A        0      0        2 
  22  chr22_28143676     AOna    G    A        0      0        2 
  22  chr22_28143676     ASom    G    A        0      0        2 
  22  chr22_28143676     HCab    G    A        0      0        2 
  22  chr22_28143676     HPrz    G    A        0      0        2 
  22  chr22_28143676     ZBoe    G    A        0      0        2 
  22  chr22_28143676     ZGre    G    A        0      0        2 
  22  chr22_28143676     ZHar    G    A      0.5      1        2 
  22  chr22_28143676   Sample    G    A        0      0        2 
  22  chr22_28144967     AAsi    A    G        0      0        2 
  22  chr22_28144967     AKia    A    G        1      2        2 
  22  chr22_28144967     AOna    A    G        1      2        2 
  22  chr22_28144967     ASom    A    G        0      0        2 
  22  chr22_28144967     HCab    A    G        0      0        2 
  22  chr22_28144967     HPrz    A    G        0      0        2 
  22  chr22_28144967     ZBoe    A    G        0      0        2 
  22  chr22_28144967     ZGre    A    G        0      0        2 
  22  chr22_28144967     ZHar    A    G        0      0        2 
  22  chr22_28144967   Sample    A    G        0      0        2 
  22  chr22_28156101     AAsi    C    T        0      0        2 
  22  chr22_28156101     AKia    C    T        0      0        2 
  22  chr22_28156101     AOna    C    T        0      0        2 
  22  chr22_28156101     ASom    C    T        0      0        2 
  22  chr22_28156101     HCab    C    T        0      0        2 
  22  chr22_28156101     HPrz    C    T      0.5      1        2 
  22  chr22_28156101     ZBoe    C    T        0      0        2 
  22  chr22_28156101     ZGre    C    T        0      0        2 
  22  chr22_28156101     ZHar    C    T        0      0        2 
  22  chr22_28156101   Sample    C    T        0      0        2 
  22  chr22_28163097     AAsi    C    T        1      2        2 
  22  chr22_28163097     AKia    C    T        0      0        2 
  22  chr22_28163097     AOna    C    T        0      0        2 
  22  chr22_28163097     ASom    C    T        1      2        2 
  22  chr22_28163097     HCab    C    T        0      0        2 
  22  chr22_28163097     HPrz    C    T        0      0        2 
  22  chr22_28163097     ZBoe    C    T        0      0        2 
  22  chr22_28163097     ZGre    C    T        0      0        2 
  22  chr22_28163097     ZHar    C    T        0      0        2 
  22  chr22_28163097   Sample    C    T        1      2        2 
  22  chr22_28164020     AAsi    T    C        0      0        2 
  22  chr22_28164020     AKia    T    C        0      0        2 
  22  chr22_28164020     AOna    T    C        0      0        2 
  22  chr22_28164020     ASom    T    C        0      0        2 
  22  chr22_28164020     HCab    T    C      0.5      1        2 
  22  chr22_28164020     HPrz    T    C        0      0        2 
  22  chr22_28164020     ZBoe    T    C        0      0        2 
  22  chr22_28164020     ZGre    T    C        0      0        2 
  22  chr22_28164020     ZHar    T    C        0      0        2 
  22  chr22_28164020   Sample    T    C        0      0        2 
  22  chr22_28165089     AAsi    C    A        0      0        2 
  22  chr22_28165089     AKia    C    A        0      0        2 
  22  chr22_28165089     AOna    C    A        0      0        2 
  22  chr22_28165089     ASom    C    A        0      0        2 
  22  chr22_28165089     HCab    C    A        0      0        2 
  22  chr22_28165089     HPrz    C    A        0      0        2 
  22  chr22_28165089     ZBoe    C    A      0.5      1        2 
  22  chr22_28165089     ZGre    C    A        0      0        2 
  22  chr22_28165089     ZHar    C    A        0      0        2 
  22  chr22_28165089   Sample    C    A        0      0        2 
  22  chr22_28167275     AAsi    G    A        0      0        2 
  22  chr22_28167275     AKia    G    A        0      0        2 
  22  chr22_28167275     AOna    G    A        0      0        2 
  22  chr22_28167275     ASom    G    A        0      0        2 
  22  chr22_28167275     HCab    G    A        1      2        2 
  22  chr22_28167275     HPrz    G    A        1      2        2 
  22  chr22_28167275     ZBoe    G    A        0      0        2 
  22  chr22_28167275     ZGre    G    A        0      0        2 
  22  chr22_28167275     ZHar    G    A        0      0        2 
  22  chr22_28167275   Sample    G    A        0      0        2 
  22  chr22_28170902     AAsi    A    G        0      0        2 
  22  chr22_28170902     AKia    A    G        0      0        2 
  22  chr22_28170902     AOna    A    G        0      0        2 
  22  chr22_28170902     ASom    A    G        0      0        2 
  22  chr22_28170902     HCab    A    G        1      2        2 
  22  chr22_28170902     HPrz    A    G      0.5      1        2 
  22  chr22_28170902     ZBoe    A    G        0      0        2 
  22  chr22_28170902     ZGre    A    G        0      0        2 
  22  chr22_28170902     ZHar    A    G        0      0        2 
  22  chr22_28170902   Sample    A    G        0      0        2 
  22  chr22_28177818     AAsi    T    C        0      0        2 
  22  chr22_28177818     AKia    T    C        1      2        2 
  22  chr22_28177818     AOna    T    C        1      2        2 
  22  chr22_28177818     ASom    T    C        0      0        2 
  22  chr22_28177818     HCab    T    C        0      0        2 
  22  chr22_28177818     HPrz    T    C        0      0        2 
  22  chr22_28177818     ZBoe    T    C        0      0        2 
  22  chr22_28177818     ZGre    T    C        0      0        2 
  22  chr22_28177818     ZHar    T    C        0      0        2 
  22  chr22_28177818   Sample    T    C        0      0        2 
  22  chr22_28180509     AAsi    T    G        0      0        2 
  22  chr22_28180509     AKia    T    G        0      0        2 
  22  chr22_28180509     AOna    T    G        0      0        2 
  22  chr22_28180509     ASom    T    G        0      0        2 
  22  chr22_28180509     HCab    T    G        0      0        2 
  22  chr22_28180509     HPrz    T    G        0      0        2 
  22  chr22_28180509     ZBoe    T    G        0      0        2 
  22  chr22_28180509     ZGre    T    G      0.5      1        2 
  22  chr22_28180509     ZHar    T    G        0      0        2 
  22  chr22_28180509   Sample    T    G        0      0        2 
  22  chr22_28185708     AAsi    T    C        1      2        2 
  22  chr22_28185708     AKia    T    C        0      0        2 
  22  chr22_28185708     AOna    T    C        0      0        2 
  22  chr22_28185708     ASom    T    C        1      2        2 
  22  chr22_28185708     HCab    T    C        1      2        2 
  22  chr22_28185708     HPrz    T    C        1      2        2 
  22  chr22_28185708     ZBoe    T    C        0      0        2 
  22  chr22_28185708     ZGre    T    C        0      0        2 
  22  chr22_28185708     ZHar    T    C        0      0        2 
  22  chr22_28185708   Sample    T    C        1      2        2 
  22  chr22_28186502     AAsi    A    G        0      0        2 
  22  chr22_28186502     AKia    A    G        0      0        2 
  22  chr22_28186502     AOna    A    G        0      0        2 
  22  chr22_28186502     ASom    A    G        0      0        2 
  22  chr22_28186502     HCab    A    G        1      2        2 
  22  chr22_28186502     HPrz    A    G        1      2        2 
  22  chr22_28186502     ZBoe    A    G        0      0        2 
  22  chr22_28186502     ZGre    A    G        0      0        2 
  22  chr22_28186502     ZHar    A    G        0      0        2 
  22  chr22_28186502   Sample    A    G        0      0        2 
  22  chr22_28187867     AAsi    C    T        0      0        2 
  22  chr22_28187867     AKia    C    T        0      0        2 
  22  chr22_28187867     AOna    C    T        0      0        2 
  22  chr22_28187867     ASom    C    T        1      2        2 
  22  chr22_28187867     HCab    C    T        0      0        2 
  22  chr22_28187867     HPrz    C    T        0      0        2 
  22  chr22_28187867     ZBoe    C    T        0      0        2 
  22  chr22_28187867     ZGre    C    T        0      0        2 
  22  chr22_28187867     ZHar    C    T        0      0        2 
  22  chr22_28187867   Sample    C    T        0      0        2 
  22  chr22_28191347     AAsi    G    A        0      0        2 
  22  chr22_28191347     AKia    G    A        0      0        2 
  22  chr22_28191347     AOna    G    A        0      0        2 
  22  chr22_28191347     ASom    G    A        0      0        2 
  22  chr22_28191347     HCab    G    A        1      2        2 
  22  chr22_28191347     HPrz    G    A        1      2        2 
  22  chr22_28191347     ZBoe    G    A        0      0        2 
  22  chr22_28191347     ZGre    G    A        0      0        2 
  22  chr22_28191347     ZHar    G    A        0      0        2 
  22  chr22_28191347   Sample    G    A        0      0        2 
  22  chr22_28191571     AAsi    T    C        0      0        2 
  22  chr22_28191571     AKia    T    C        0      0        2 
  22  chr22_28191571     AOna    T    C        0      0        2 
  22  chr22_28191571     ASom    T    C        0      0        2 
  22  chr22_28191571     HCab    T    C        1      2        2 
  22  chr22_28191571     HPrz    T    C        1      2        2 
  22  chr22_28191571     ZBoe    T    C        0      0        2 
  22  chr22_28191571     ZGre    T    C        0      0        2 
  22  chr22_28191571     ZHar    T    C        0      0        2 
  22  chr22_28191571   Sample    T    C        0      0        2 
  22  chr22_28195735     AAsi    A    G        0      0        2 
  22  chr22_28195735     AKia    A    G        0      0        2 
  22  chr22_28195735     AOna    A    G        0      0        2 
  22  chr22_28195735     ASom    A    G        0      0        2 
  22  chr22_28195735     HCab    A    G        0      0        2 
  22  chr22_28195735     HPrz    A    G      0.5      1        2 
  22  chr22_28195735     ZBoe    A    G        0      0        2 
  22  chr22_28195735     ZGre    A    G        0      0        2 
  22  chr22_28195735     ZHar    A    G        0      0        2 
  22  chr22_28195735   Sample    A    G        0      0        2 
  22  chr22_28196706     AAsi    G    A        0      0        2 
  22  chr22_28196706     AKia    G    A        0      0        2 
  22  chr22_28196706     AOna    G    A        0      0        2 
  22  chr22_28196706     ASom    G    A        0      0        2 
  22  chr22_28196706     HCab    G    A        0      0        2 
  22  chr22_28196706     HPrz    G    A        0      0        2 
  22  chr22_28196706     ZBoe    G    A        0      0        2 
  22  chr22_28196706     ZGre    G    A      0.5      1        2 
  22  chr22_28196706     ZHar    G    A        1      2        2 
  22  chr22_28196706   Sample    G    A        0      0        2 
  22  chr22_28197183     AAsi    A    G        0      0        2 
  22  chr22_28197183     AKia    A    G        0      0        2 
  22  chr22_28197183     AOna    A    G        0      0        2 
  22  chr22_28197183     ASom    A    G        0      0        2 
  22  chr22_28197183     HCab    A    G        0      0        2 
  22  chr22_28197183     HPrz    A    G        0      0        2 
  22  chr22_28197183     ZBoe    A    G        1      2        2 
  22  chr22_28197183     ZGre    A    G        0      0        2 
  22  chr22_28197183     ZHar    A    G        0      0        2 
  22  chr22_28197183   Sample    A    G        0      0        2 
  22  chr22_28203418     AAsi    T    C        0      0        2 
  22  chr22_28203418     AKia    T    C        0      0        2 
  22  chr22_28203418     AOna    T    C        0      0        2 
  22  chr22_28203418     ASom    T    C        0      0        2 
  22  chr22_28203418     HCab    T    C        1      2        2 
  22  chr22_28203418     HPrz    T    C        1      2        2 
  22  chr22_28203418     ZBoe    T    C        0      0        2 
  22  chr22_28203418     ZGre    T    C        0      0        2 
  22  chr22_28203418     ZHar    T    C        0      0        2 
  22  chr22_28203418   Sample    T    C        0      0        2 
  22  chr22_28206833     AAsi    G    T        0      0        2 
  22  chr22_28206833     AKia    G    T        0      0        2 
  22  chr22_28206833     AOna    G    T        0      0        2 
  22  chr22_28206833     ASom    G    T        0      0        2 
  22  chr22_28206833     HCab    G    T      0.5      1        2 
  22  chr22_28206833     HPrz    G    T        0      0        2 
  22  chr22_28206833     ZBoe    G    T        0      0        2 
  22  chr22_28206833     ZGre    G    T        0      0        2 
  22  chr22_28206833     ZHar    G    T        0      0        2 
  22  chr22_28206833   Sample    G    T        0      0        2 
  22  chr22_28213711     AAsi    T    G        0      0        2 
  22  chr22_28213711     AKia    T    G        0      0        2 
  22  chr22_28213711     AOna    T    G        0      0        2 
  22  chr22_28213711     ASom    T    G        0      0        2 
  22  chr22_28213711     HCab    T    G        0      0        2 
  22  chr22_28213711     HPrz    T    G      0.5      1        2 
  22  chr22_28213711     ZBoe    T    G        0      0        2 
  22  chr22_28213711     ZGre    T    G        0      0        2 
  22  chr22_28213711     ZHar    T    G        0      0        2 
  22  chr22_28213711   Sample    T    G        0      0        2 
  22  chr22_28217877     AAsi    T    C        0      0        2 
  22  chr22_28217877     AKia    T    C        0      0        2 
  22  chr22_28217877     AOna    T    C        0      0        2 
  22  chr22_28217877     ASom    T    C        0      0        2 
  22  chr22_28217877     HCab    T    C        0      0        2 
  22  chr22_28217877     HPrz    T    C        0      0        2 
  22  chr22_28217877     ZBoe    T    C        0      0        2 
  22  chr22_28217877     ZGre    T    C        0      0        2 
  22  chr22_28217877     ZHar    T    C        1      2        2 
  22  chr22_28217877   Sample    T    C        0      0        2 
  22  chr22_28226301     AAsi    C    A        1      2        2 
  22  chr22_28226301     AKia    C    A        0      0        2 
  22  chr22_28226301     AOna    C    A        0      0        2 
  22  chr22_28226301     ASom    C    A        1      2        2 
  22  chr22_28226301     HCab    C    A        0      0        2 
  22  chr22_28226301     HPrz    C    A        0      0        2 
  22  chr22_28226301     ZBoe    C    A        0      0        2 
  22  chr22_28226301     ZGre    C    A        0      0        2 
  22  chr22_28226301     ZHar    C    A        0      0        2 
  22  chr22_28226301   Sample    C    A        1      2        2 
  22  chr22_28232435     AAsi    G    A        0      0        2 
  22  chr22_28232435     AKia    G    A        0      0        2 
  22  chr22_28232435     AOna    G    A        0      0        2 
  22  chr22_28232435     ASom    G    A        0      0        2 
  22  chr22_28232435     HCab    G    A        1      2        2 
  22  chr22_28232435     HPrz    G    A        1      2        2 
  22  chr22_28232435     ZBoe    G    A        0      0        2 
  22  chr22_28232435     ZGre    G    A        0      0        2 
  22  chr22_28232435     ZHar    G    A        0      0        2 
  22  chr22_28232435   Sample    G    A        0      0        2 
  22  chr22_28233307     AAsi    A    G        0      0        2 
  22  chr22_28233307     AKia    A    G        1      2        2 
  22  chr22_28233307     AOna    A    G        1      2        2 
  22  chr22_28233307     ASom    A    G        0      0        2 
  22  chr22_28233307     HCab    A    G        0      0        2 
  22  chr22_28233307     HPrz    A    G        0      0        2 
  22  chr22_28233307     ZBoe    A    G        0      0        2 
  22  chr22_28233307     ZGre    A    G        0      0        2 
  22  chr22_28233307     ZHar    A    G        0      0        2 
  22  chr22_28233307   Sample    A    G        0      0        2 
  22  chr22_28240157     AAsi    C    T        0      0        2 
  22  chr22_28240157     AKia    C    T        0      0        2 
  22  chr22_28240157     AOna    C    T        0      0        2 
  22  chr22_28240157     ASom    C    T        0      0        2 
  22  chr22_28240157     HCab    C    T        0      0        2 
  22  chr22_28240157     HPrz    C    T        0      0        2 
  22  chr22_28240157     ZBoe    C    T        0      0        2 
  22  chr22_28240157     ZGre    C    T      0.5      1        2 
  22  chr22_28240157     ZHar    C    T        0      0        2 
  22  chr22_28240157   Sample    C    T        0      0        2 
  22  chr22_28240192     AAsi    T    C        0      0        2 
  22  chr22_28240192     AKia    T    C        0      0        2 
  22  chr22_28240192     AOna    T    C        0      0        2 
  22  chr22_28240192     ASom    T    C        0      0        2 
  22  chr22_28240192     HCab    T    C        1      2        2 
  22  chr22_28240192     HPrz    T    C        1      2        2 
  22  chr22_28240192     ZBoe    T    C        0      0        2 
  22  chr22_28240192     ZGre    T    C        0      0        2 
  22  chr22_28240192     ZHar    T    C        0      0        2 
  22  chr22_28240192   Sample    T    C        0      0        2 
  22  chr22_28240906     AAsi    G    A        0      0        2 
  22  chr22_28240906     AKia    G    A        1      2        2 
  22  chr22_28240906     AOna    G    A        1      2        2 
  22  chr22_28240906     ASom    G    A        0      0        2 
  22  chr22_28240906     HCab    G    A        0      0        2 
  22  chr22_28240906     HPrz    G    A        0      0        2 
  22  chr22_28240906     ZBoe    G    A        0      0        2 
  22  chr22_28240906     ZGre    G    A        0      0        2 
  22  chr22_28240906     ZHar    G    A        0      0        2 
  22  chr22_28240906   Sample    G    A        0      0        2 
  22  chr22_28241322     AAsi    G    A        0      0        2 
  22  chr22_28241322     AKia    G    A        0      0        2 
  22  chr22_28241322     AOna    G    A        0      0        2 
  22  chr22_28241322     ASom    G    A        0      0        2 
  22  chr22_28241322     HCab    G    A        1      2        2 
  22  chr22_28241322     HPrz    G    A        1      2        2 
  22  chr22_28241322     ZBoe    G    A        0      0        2 
  22  chr22_28241322     ZGre    G    A        0      0        2 
  22  chr22_28241322     ZHar    G    A        0      0        2 
  22  chr22_28241322   Sample    G    A        0      0        2 
  22  chr22_28246088     AAsi    T    C        0      0        2 
  22  chr22_28246088     AKia    T    C        0      0        2 
  22  chr22_28246088     AOna    T    C        0      0        2 
  22  chr22_28246088     ASom    T    C        0      0        2 
  22  chr22_28246088     HCab    T    C        0      0        2 
  22  chr22_28246088     HPrz    T    C        0      0        2 
  22  chr22_28246088     ZBoe    T    C        0      0        2 
  22  chr22_28246088     ZGre    T    C      0.5      1        2 
  22  chr22_28246088     ZHar    T    C        0      0        2 
  22  chr22_28246088   Sample    T    C        0      0        2 
  22  chr22_28246106     AAsi    T    C        0      0        2 
  22  chr22_28246106     AKia    T    C        0      0        2 
  22  chr22_28246106     AOna    T    C        0      0        2 
  22  chr22_28246106     ASom    T    C        0      0        2 
  22  chr22_28246106     HCab    T    C        1      2        2 
  22  chr22_28246106     HPrz    T    C        1      2        2 
  22  chr22_28246106     ZBoe    T    C        0      0        2 
  22  chr22_28246106     ZGre    T    C        0      0        2 
  22  chr22_28246106     ZHar    T    C        0      0        2 
  22  chr22_28246106   Sample    T    C        0      0        2 
  22  chr22_28255788     AAsi    C    A        0      0        2 
  22  chr22_28255788     AKia    C    A        0      0        2 
  22  chr22_28255788     AOna    C    A        0      0        2 
  22  chr22_28255788     ASom    C    A        0      0        2 
  22  chr22_28255788     HCab    C    A      0.5      1        2 
  22  chr22_28255788     HPrz    C    A        0      0        2 
  22  chr22_28255788     ZBoe    C    A        0      0        2 
  22  chr22_28255788     ZGre    C    A        0      0        2 
  22  chr22_28255788     ZHar    C    A        0      0        2 
  22  chr22_28255788   Sample    C    A        0      0        2 
  22  chr22_28264051     AAsi    G    T        0      0        2 
  22  chr22_28264051     AKia    G    T        0      0        2 
  22  chr22_28264051     AOna    G    T        0      0        2 
  22  chr22_28264051     ASom    G    T        0      0        2 
  22  chr22_28264051     HCab    G    T        1      2        2 
  22  chr22_28264051     HPrz    G    T        1      2        2 
  22  chr22_28264051     ZBoe    G    T        0      0        2 
  22  chr22_28264051     ZGre    G    T        0      0        2 
  22  chr22_28264051     ZHar    G    T        0      0        2 
  22  chr22_28264051   Sample    G    T        0      0        2 
  22  chr22_28269999     AAsi    A    G        0      0        2 
  22  chr22_28269999     AKia    A    G        0      0        2 
  22  chr22_28269999     AOna    A    G        0      0        2 
  22  chr22_28269999     ASom    A    G        0      0        2 
  22  chr22_28269999     HCab    A    G        0      0        2 
  22  chr22_28269999     HPrz    A    G        0      0        2 
  22  chr22_28269999     ZBoe    A    G        0      0        2 
  22  chr22_28269999     ZGre    A    G      0.5      1        2 
  22  chr22_28269999     ZHar    A    G        0      0        2 
  22  chr22_28269999   Sample    A    G        0      0        2 
  22  chr22_28277341     AAsi    C    T        0      0        2 
  22  chr22_28277341     AKia    C    T        1      2        2 
  22  chr22_28277341     AOna    C    T        1      2        2 
  22  chr22_28277341     ASom    C    T        0      0        2 
  22  chr22_28277341     HCab    C    T        1      2        2 
  22  chr22_28277341     HPrz    C    T        1      2        2 
  22  chr22_28277341     ZBoe    C    T        0      0        2 
  22  chr22_28277341     ZGre    C    T        0      0        2 
  22  chr22_28277341     ZHar    C    T        0      0        2 
  22  chr22_28277341   Sample    C    T        0      0        2 
  22  chr22_28279327     AAsi    T    C        0      0        2 
  22  chr22_28279327     AKia    T    C        1      2        2 
  22  chr22_28279327     AOna    T    C        0      0        2 
  22  chr22_28279327     ASom    T    C        0      0        2 
  22  chr22_28279327     HCab    T    C        0      0        2 
  22  chr22_28279327     HPrz    T    C        0      0        2 
  22  chr22_28279327     ZBoe    T    C        0      0        2 
  22  chr22_28279327     ZGre    T    C        0      0        2 
  22  chr22_28279327     ZHar    T    C        0      0        2 
  22  chr22_28279327   Sample    T    C        0      0        2 
  22  chr22_28294443     AAsi    A    G        0      0        2 
  22  chr22_28294443     AKia    A    G        0      0        2 
  22  chr22_28294443     AOna    A    G        0      0        2 
  22  chr22_28294443     ASom    A    G        0      0        2 
  22  chr22_28294443     HCab    A    G        1      2        2 
  22  chr22_28294443     HPrz    A    G        1      2        2 
  22  chr22_28294443     ZBoe    A    G        1      2        2 
  22  chr22_28294443     ZGre    A    G        1      2        2 
  22  chr22_28294443     ZHar    A    G        0      0        2 
  22  chr22_28294443   Sample    A    G        0      0        2 
  22  chr22_28299694     AAsi    C    A        0      0        2 
  22  chr22_28299694     AKia    C    A        0      0        2 
  22  chr22_28299694     AOna    C    A        0      0        2 
  22  chr22_28299694     ASom    C    A        0      0        2 
  22  chr22_28299694     HCab    C    A        0      0        2 
  22  chr22_28299694     HPrz    C    A        0      0        2 
  22  chr22_28299694     ZBoe    C    A        1      2        2 
  22  chr22_28299694     ZGre    C    A        0      0        2 
  22  chr22_28299694     ZHar    C    A        0      0        2 
  22  chr22_28299694   Sample    C    A        0      0        2 
  22  chr22_28300774     AAsi    A    G        0      0        2 
  22  chr22_28300774     AKia    A    G        0      0        2 
  22  chr22_28300774     AOna    A    G        0      0        2 
  22  chr22_28300774     ASom    A    G        0      0        2 
  22  chr22_28300774     HCab    A    G        1      2        2 
  22  chr22_28300774     HPrz    A    G        1      2        2 
  22  chr22_28300774     ZBoe    A    G        0      0        2 
  22  chr22_28300774     ZGre    A    G        0      0        2 
  22  chr22_28300774     ZHar    A    G        0      0        2 
  22  chr22_28300774   Sample    A    G        0      0        2 
  22  chr22_28309996     AAsi    A    G        0      0        2 
  22  chr22_28309996     AKia    A    G        0      0        2 
  22  chr22_28309996     AOna    A    G        0      0        2 
  22  chr22_28309996     ASom    A    G        0      0        2 
  22  chr22_28309996     HCab    A    G        0      0        2 
  22  chr22_28309996     HPrz    A    G        0      0        2 
  22  chr22_28309996     ZBoe    A    G        1      2        2 
  22  chr22_28309996     ZGre    A    G        0      0        2 
  22  chr22_28309996     ZHar    A    G        0      0        2 
  22  chr22_28309996   Sample    A    G        0      0        2 
  22  chr22_28311572     AAsi    C    A        0      0        2 
  22  chr22_28311572     AKia    C    A        0      0        2 
  22  chr22_28311572     AOna    C    A        0      0        2 
  22  chr22_28311572     ASom    C    A        0      0        2 
  22  chr22_28311572     HCab    C    A        1      2        2 
  22  chr22_28311572     HPrz    C    A        1      2        2 
  22  chr22_28311572     ZBoe    C    A        0      0        2 
  22  chr22_28311572     ZGre    C    A        0      0        2 
  22  chr22_28311572     ZHar    C    A        0      0        2 
  22  chr22_28311572   Sample    C    A        0      0        2 
  22  chr22_28321422     AAsi    T    C        0      0        2 
  22  chr22_28321422     AKia    T    C        0      0        2 
  22  chr22_28321422     AOna    T    C        0      0        2 
  22  chr22_28321422     ASom    T    C        1      2        2 
  22  chr22_28321422     HCab    T    C        0      0        2 
  22  chr22_28321422     HPrz    T    C        0      0        2 
  22  chr22_28321422     ZBoe    T    C        0      0        2 
  22  chr22_28321422     ZGre    T    C        0      0        2 
  22  chr22_28321422     ZHar    T    C        0      0        2 
  22  chr22_28321422   Sample    T    C        0      0        2 
  22  chr22_28333718     AAsi    A    G        0      0        2 
  22  chr22_28333718     AKia    A    G        0      0        2 
  22  chr22_28333718     AOna    A    G        0      0        2 
  22  chr22_28333718     ASom    A    G        0      0        2 
  22  chr22_28333718     HCab    A    G        0      0        2 
  22  chr22_28333718     HPrz    A    G        0      0        2 
  22  chr22_28333718     ZBoe    A    G        0      0        2 
  22  chr22_28333718     ZGre    A    G        0      0        2 
  22  chr22_28333718     ZHar    A    G        1      2        2 
  22  chr22_28333718   Sample    A    G        0      0        2 
  22  chr22_28340707     AAsi    T    C        0      0        2 
  22  chr22_28340707     AKia    T    C        1      2        2 
  22  chr22_28340707     AOna    T    C        0      0        2 
  22  chr22_28340707     ASom    T    C        0      0        2 
  22  chr22_28340707     HCab    T    C        0      0        2 
  22  chr22_28340707     HPrz    T    C        0      0        2 
  22  chr22_28340707     ZBoe    T    C        0      0        2 
  22  chr22_28340707     ZGre    T    C        0      0        2 
  22  chr22_28340707     ZHar    T    C        0      0        2 
  22  chr22_28340707   Sample    T    C        0      0        2 
  22  chr22_28346756     AAsi    A    G        0      0        2 
  22  chr22_28346756     AKia    A    G        0      0        2 
  22  chr22_28346756     AOna    A    G        0      0        2 
  22  chr22_28346756     ASom    A    G        0      0        2 
  22  chr22_28346756     HCab    A    G        0      0        2 
  22  chr22_28346756     HPrz    A    G      0.5      1        2 
  22  chr22_28346756     ZBoe    A    G        0      0        2 
  22  chr22_28346756     ZGre    A    G        0      0        2 
  22  chr22_28346756     ZHar    A    G        0      0        2 
  22  chr22_28346756   Sample    A    G        0      0        2 
  22  chr22_28361045     AAsi    C    T        0      0        2 
  22  chr22_28361045     AKia    C    T        0      0        2 
  22  chr22_28361045     AOna    C    T        0      0        2 
  22  chr22_28361045     ASom    C    T        0      0        2 
  22  chr22_28361045     HCab    C    T        0      0        2 
  22  chr22_28361045     HPrz    C    T        0      0        2 
  22  chr22_28361045     ZBoe    C    T        0      0        2 
  22  chr22_28361045     ZGre    C    T        0      0        2 
  22  chr22_28361045     ZHar    C    T        1      2        2 
  22  chr22_28361045   Sample    C    T        0      0        2 
  22  chr22_28364862     AAsi    T    C        0      0        2 
  22  chr22_28364862     AKia    T    C        0      0        2 
  22  chr22_28364862     AOna    T    C      0.5      1        2 
  22  chr22_28364862     ASom    T    C        0      0        2 
  22  chr22_28364862     HCab    T    C        0      0        2 
  22  chr22_28364862     HPrz    T    C        0      0        2 
  22  chr22_28364862     ZBoe    T    C        0      0        2 
  22  chr22_28364862     ZGre    T    C        0      0        2 
  22  chr22_28364862     ZHar    T    C        0      0        2 
  22  chr22_28364862   Sample    T    C        0      0        2 
  22  chr22_28368299     AAsi    A    G        0      0        2 
  22  chr22_28368299     AKia    A    G        0      0        2 
  22  chr22_28368299     AOna    A    G        0      0        2 
  22  chr22_28368299     ASom    A    G        0      0        2 
  22  chr22_28368299     HCab    A    G        1      2        2 
  22  chr22_28368299     HPrz    A    G        1      2        2 
  22  chr22_28368299     ZBoe    A    G        0      0        2 
  22  chr22_28368299     ZGre    A    G        0      0        2 
  22  chr22_28368299     ZHar    A    G        0      0        2 
  22  chr22_28368299   Sample    A    G        0      0        2 
  22  chr22_28369109     AAsi    T    C        0      0        2 
  22  chr22_28369109     AKia    T    C        0      0        2 
  22  chr22_28369109     AOna    T    C        0      0        2 
  22  chr22_28369109     ASom    T    C        0      0        2 
  22  chr22_28369109     HCab    T    C        0      0        2 
  22  chr22_28369109     HPrz    T    C        0      0        2 
  22  chr22_28369109     ZBoe    T    C      0.5      1        2 
  22  chr22_28369109     ZGre    T    C        0      0        2 
  22  chr22_28369109     ZHar    T    C        0      0        2 
  22  chr22_28369109   Sample    T    C        0      0        2 
  22  chr22_28373403     AAsi    A    T        0      0        2 
  22  chr22_28373403     AKia    A    T        0      0        2 
  22  chr22_28373403     AOna    A    T        0      0        2 
  22  chr22_28373403     ASom    A    T        0      0        2 
  22  chr22_28373403     HCab    A    T        0      0        2 
  22  chr22_28373403     HPrz    A    T        0      0        2 
  22  chr22_28373403     ZBoe    A    T        0      0        2 
  22  chr22_28373403     ZGre    A    T        0      0        2 
  22  chr22_28373403     ZHar    A    T      0.5      1        2 
  22  chr22_28373403   Sample    A    T        0      0        2 
  22  chr22_28376278     AAsi    T    C        1      2        2 
  22  chr22_28376278     AKia    T    C        0      0        2 
  22  chr22_28376278     AOna    T    C        0      0        2 
  22  chr22_28376278     ASom    T    C        1      2        2 
  22  chr22_28376278     HCab    T    C        1      2        2 
  22  chr22_28376278     HPrz    T    C        1      2        2 
  22  chr22_28376278     ZBoe    T    C        0      0        2 
  22  chr22_28376278     ZGre    T    C        0      0        2 
  22  chr22_28376278     ZHar    T    C        0      0        2 
  22  chr22_28376278   Sample    T    C        1      2        2 
  22  chr22_28377759     AAsi    C    A        0      0        2 
  22  chr22_28377759     AKia    C    A        1      2        2 
  22  chr22_28377759     AOna    C    A        1      2        2 
  22  chr22_28377759     ASom    C    A        0      0        2 
  22  chr22_28377759     HCab    C    A        0      0        2 
  22  chr22_28377759     HPrz    C    A        0      0        2 
  22  chr22_28377759     ZBoe    C    A        0      0        2 
  22  chr22_28377759     ZGre    C    A        0      0        2 
  22  chr22_28377759     ZHar    C    A        0      0        2 
  22  chr22_28377759   Sample    C    A        0      0        2 
  22  chr22_28378344     AAsi    C    A        0      0        2 
  22  chr22_28378344     AKia    C    A        0      0        2 
  22  chr22_28378344     AOna    C    A        0      0        2 
  22  chr22_28378344     ASom    C    A        0      0        2 
  22  chr22_28378344     HCab    C    A        0      0        2 
  22  chr22_28378344     HPrz    C    A        0      0        2 
  22  chr22_28378344     ZBoe    C    A      0.5      1        2 
  22  chr22_28378344     ZGre    C    A        0      0        2 
  22  chr22_28378344     ZHar    C    A        0      0        2 
  22  chr22_28378344   Sample    C    A        0      0        2 
  22  chr22_28379234     AAsi    C    T        0      0        2 
  22  chr22_28379234     AKia    C    T        0      0        2 
  22  chr22_28379234     AOna    C    T        0      0        2 
  22  chr22_28379234     ASom    C    T        0      0        2 
  22  chr22_28379234     HCab    C    T        0      0        2 
  22  chr22_28379234     HPrz    C    T      0.5      1        2 
  22  chr22_28379234     ZBoe    C    T        0      0        2 
  22  chr22_28379234     ZGre    C    T        0      0        2 
  22  chr22_28379234     ZHar    C    T        0      0        2 
  22  chr22_28379234   Sample    C    T        0      0        2 
  22  chr22_28382210     AAsi    T    C        1      2        2 
  22  chr22_28382210     AKia    T    C        0      0        2 
  22  chr22_28382210     AOna    T    C        0      0        2 
  22  chr22_28382210     ASom    T    C        1      2        2 
  22  chr22_28382210     HCab    T    C        0      0        2 
  22  chr22_28382210     HPrz    T    C        0      0        2 
  22  chr22_28382210     ZBoe    T    C        0      0        2 
  22  chr22_28382210     ZGre    T    C        0      0        2 
  22  chr22_28382210     ZHar    T    C        0      0        2 
  22  chr22_28382210   Sample    T    C        1      2        2 
  22  chr22_28384767     AAsi    T    C        0      0        2 
  22  chr22_28384767     AKia    T    C        0      0        2 
  22  chr22_28384767     AOna    T    C        0      0        2 
  22  chr22_28384767     ASom    T    C        0      0        2 
  22  chr22_28384767     HCab    T    C        0      0        2 
  22  chr22_28384767     HPrz    T    C        0      0        2 
  22  chr22_28384767     ZBoe    T    C        0      0        2 
  22  chr22_28384767     ZGre    T    C      0.5      1        2 
  22  chr22_28384767     ZHar    T    C        0      0        2 
  22  chr22_28384767   Sample    T    C        0      0        2 
  22  chr22_28385254     AAsi    G    A        0      0        2 
  22  chr22_28385254     AKia    G    A        0      0        2 
  22  chr22_28385254     AOna    G    A        0      0        2 
  22  chr22_28385254     ASom    G    A        0      0        2 
  22  chr22_28385254     HCab    G    A        0      0        2 
  22  chr22_28385254     HPrz    G    A        0      0        2 
  22  chr22_28385254     ZBoe    G    A      0.5      1        2 
  22  chr22_28385254     ZGre    G    A        0      0        2 
  22  chr22_28385254     ZHar    G    A        0      0        2 
  22  chr22_28385254   Sample    G    A        0      0        2 
  22  chr22_28386204     AAsi    C    T        0      0        2 
  22  chr22_28386204     AKia    C    T        0      0        2 
  22  chr22_28386204     AOna    C    T        0      0        2 
  22  chr22_28386204     ASom    C    T        0      0        2 
  22  chr22_28386204     HCab    C    T        1      2        2 
  22  chr22_28386204     HPrz    C    T        1      2        2 
  22  chr22_28386204     ZBoe    C    T        0      0        2 
  22  chr22_28386204     ZGre    C    T        0      0        2 
  22  chr22_28386204     ZHar    C    T        0      0        2 
  22  chr22_28386204   Sample    C    T        0      0        2 
  22  chr22_28396128     AAsi    A    C        0      0        2 
  22  chr22_28396128     AKia    A    C        0      0        2 
  22  chr22_28396128     AOna    A    C        0      0        2 
  22  chr22_28396128     ASom    A    C        0      0        2 
  22  chr22_28396128     HCab    A    C        0      0        2 
  22  chr22_28396128     HPrz    A    C      0.5      1        2 
  22  chr22_28396128     ZBoe    A    C        0      0        2 
  22  chr22_28396128     ZGre    A    C        0      0        2 
  22  chr22_28396128     ZHar    A    C        0      0        2 
  22  chr22_28396128   Sample    A    C        0      0        2 
  22  chr22_28402797     AAsi    A    G        0      0        2 
  22  chr22_28402797     AKia    A    G        0      0        2 
  22  chr22_28402797     AOna    A    G        0      0        2 
  22  chr22_28402797     ASom    A    G        0      0        2 
  22  chr22_28402797     HCab    A    G        1      2        2 
  22  chr22_28402797     HPrz    A    G        1      2        2 
  22  chr22_28402797     ZBoe    A    G        0      0        2 
  22  chr22_28402797     ZGre    A    G        0      0        2 
  22  chr22_28402797     ZHar    A    G        0      0        2 
  22  chr22_28402797   Sample    A    G        0      0        2 
  22  chr22_28406786     AAsi    T    C        0      0        2 
  22  chr22_28406786     AKia    T    C        0      0        2 
  22  chr22_28406786     AOna    T    C        0      0        2 
  22  chr22_28406786     ASom    T    C        0      0        2 
  22  chr22_28406786     HCab    T    C        1      2        2 
  22  chr22_28406786     HPrz    T    C        1      2        2 
  22  chr22_28406786     ZBoe    T    C        0      0        2 
  22  chr22_28406786     ZGre    T    C        0      0        2 
  22  chr22_28406786     ZHar    T    C        0      0        2 
  22  chr22_28406786   Sample    T    C        0      0        2 
  22  chr22_28412018     AAsi    A    G        0      0        2 
  22  chr22_28412018     AKia    A    G        0      0        2 
  22  chr22_28412018     AOna    A    G        0      0        2 
  22  chr22_28412018     ASom    A    G        0      0        2 
  22  chr22_28412018     HCab    A    G        0      0        2 
  22  chr22_28412018     HPrz    A    G        0      0        2 
  22  chr22_28412018     ZBoe    A    G        0      0        2 
  22  chr22_28412018     ZGre    A    G        0      0        2 
  22  chr22_28412018     ZHar    A    G      0.5      1        2 
  22  chr22_28412018   Sample    A    G        0      0        2 
  22  chr22_28414916     AAsi    C    T        0      0        2 
  22  chr22_28414916     AKia    C    T        0      0        2 
  22  chr22_28414916     AOna    C    T        0      0        2 
  22  chr22_28414916     ASom    C    T        0      0        2 
  22  chr22_28414916     HCab    C    T        0      0        2 
  22  chr22_28414916     HPrz    C    T        0      0        2 
  22  chr22_28414916     ZBoe    C    T      0.5      1        2 
  22  chr22_28414916     ZGre    C    T        0      0        2 
  22  chr22_28414916     ZHar    C    T        0      0        2 
  22  chr22_28414916   Sample    C    T        0      0        2 
  22  chr22_28415434     AAsi    G    A        0      0        2 
  22  chr22_28415434     AKia    G    A        0      0        2 
  22  chr22_28415434     AOna    G    A        0      0        2 
  22  chr22_28415434     ASom    G    A        0      0        2 
  22  chr22_28415434     HCab    G    A        0      0        2 
  22  chr22_28415434     HPrz    G    A        0      0        2 
  22  chr22_28415434     ZBoe    G    A        0      0        2 
  22  chr22_28415434     ZGre    G    A      0.5      1        2 
  22  chr22_28415434     ZHar    G    A        0      0        2 
  22  chr22_28415434   Sample    G    A        0      0        2 
  22  chr22_28420536     AAsi    G    A        0      0        2 
  22  chr22_28420536     AKia    G    A        0      0        2 
  22  chr22_28420536     AOna    G    A        0      0        2 
  22  chr22_28420536     ASom    G    A        0      0        2 
  22  chr22_28420536     HCab    G    A        1      2        2 
  22  chr22_28420536     HPrz    G    A      0.5      1        2 
  22  chr22_28420536     ZBoe    G    A        0      0        2 
  22  chr22_28420536     ZGre    G    A        0      0        2 
  22  chr22_28420536     ZHar    G    A        0      0        2 
  22  chr22_28420536   Sample    G    A        0      0        2 
  22  chr22_28421294     AAsi    C    T        0      0        2 
  22  chr22_28421294     AKia    C    T        1      2        2 
  22  chr22_28421294     AOna    C    T        1      2        2 
  22  chr22_28421294     ASom    C    T        0      0        2 
  22  chr22_28421294     HCab    C    T        0      0        2 
  22  chr22_28421294     HPrz    C    T        0      0        2 
  22  chr22_28421294     ZBoe    C    T        0      0        2 
  22  chr22_28421294     ZGre    C    T        0      0        2 
  22  chr22_28421294     ZHar    C    T        0      0        2 
  22  chr22_28421294   Sample    C    T        0      0        2 
  22  chr22_28423546     AAsi    T    C        0      0        2 
  22  chr22_28423546     AKia    T    C        0      0        2 
  22  chr22_28423546     AOna    T    C        0      0        2 
  22  chr22_28423546     ASom    T    C        0      0        2 
  22  chr22_28423546     HCab    T    C        1      2        2 
  22  chr22_28423546     HPrz    T    C        1      2        2 
  22  chr22_28423546     ZBoe    T    C        0      0        2 
  22  chr22_28423546     ZGre    T    C        0      0        2 
  22  chr22_28423546     ZHar    T    C        0      0        2 
  22  chr22_28423546   Sample    T    C        0      0        2 
  22  chr22_28428021     AAsi    C    T        0      0        2 
  22  chr22_28428021     AKia    C    T        0      0        2 
  22  chr22_28428021     AOna    C    T        0      0        2 
  22  chr22_28428021     ASom    C    T        0      0        2 
  22  chr22_28428021     HCab    C    T        1      2        2 
  22  chr22_28428021     HPrz    C    T        1      2        2 
  22  chr22_28428021     ZBoe    C    T        0      0        2 
  22  chr22_28428021     ZGre    C    T        0      0        2 
  22  chr22_28428021     ZHar    C    T        0      0        2 
  22  chr22_28428021   Sample    C    T        0      0        2 
  22  chr22_28433118     AAsi    A    G        0      0        2 
  22  chr22_28433118     AKia    A    G        0      0        2 
  22  chr22_28433118     AOna    A    G        0      0        2 
  22  chr22_28433118     ASom    A    G        0      0        2 
  22  chr22_28433118     HCab    A    G        0      0        2 
  22  chr22_28433118     HPrz    A    G        0      0        2 
  22  chr22_28433118     ZBoe    A    G        0      0        2 
  22  chr22_28433118     ZGre    A    G      0.5      1        2 
  22  chr22_28433118     ZHar    A    G        0      0        2 
  22  chr22_28433118   Sample    A    G        0      0        2 
  22  chr22_28441080     AAsi    T    C        0      0        2 
  22  chr22_28441080     AKia    T    C        0      0        2 
  22  chr22_28441080     AOna    T    C        0      0        2 
  22  chr22_28441080     ASom    T    C        0      0        2 
  22  chr22_28441080     HCab    T    C        0      0        2 
  22  chr22_28441080     HPrz    T    C        0      0        2 
  22  chr22_28441080     ZBoe    T    C      0.5      1        2 
  22  chr22_28441080     ZGre    T    C        0      0        2 
  22  chr22_28441080     ZHar    T    C        0      0        2 
  22  chr22_28441080   Sample    T    C        0      0        2 
  22  chr22_28444839     AAsi    A    G        1      2        2 
  22  chr22_28444839     AKia    A    G        0      0        2 
  22  chr22_28444839     AOna    A    G        0      0        2 
  22  chr22_28444839     ASom    A    G        1      2        2 
  22  chr22_28444839     HCab    A    G        0      0        2 
  22  chr22_28444839     HPrz    A    G        0      0        2 
  22  chr22_28444839     ZBoe    A    G        0      0        2 
  22  chr22_28444839     ZGre    A    G        0      0        2 
  22  chr22_28444839     ZHar    A    G        0      0        2 
  22  chr22_28444839   Sample    A    G        1      2        2 
  22  chr22_28447095     AAsi    A    G        0      0        2 
  22  chr22_28447095     AKia    A    G        0      0        2 
  22  chr22_28447095     AOna    A    G        0      0        2 
  22  chr22_28447095     ASom    A    G        0      0        2 
  22  chr22_28447095     HCab    A    G        0      0        2 
  22  chr22_28447095     HPrz    A    G      0.5      1        2 
  22  chr22_28447095     ZBoe    A    G        0      0        2 
  22  chr22_28447095     ZGre    A    G        0      0        2 
  22  chr22_28447095     ZHar    A    G        0      0        2 
  22  chr22_28447095   Sample    A    G        0      0        2 
  22  chr22_28455983     AAsi    G    C        0      0        2 
  22  chr22_28455983     AKia    G    C        0      0        2 
  22  chr22_28455983     AOna    G    C        0      0        2 
  22  chr22_28455983     ASom    G    C        0      0        2 
  22  chr22_28455983     HCab    G    C        0      0        2 
  22  chr22_28455983     HPrz    G    C        0      0        2 
  22  chr22_28455983     ZBoe    G    C        0      0        2 
  22  chr22_28455983     ZGre    G    C        1      2        2 
  22  chr22_28455983     ZHar    G    C        0      0        2 
  22  chr22_28455983   Sample    G    C        0      0        2 
  22  chr22_28458912     AAsi    C    T        0      0        2 
  22  chr22_28458912     AKia    C    T        0      0        2 
  22  chr22_28458912     AOna    C    T        0      0        2 
  22  chr22_28458912     ASom    C    T        1      2        2 
  22  chr22_28458912     HCab    C    T        0      0        2 
  22  chr22_28458912     HPrz    C    T        0      0        2 
  22  chr22_28458912     ZBoe    C    T        0      0        2 
  22  chr22_28458912     ZGre    C    T        0      0        2 
  22  chr22_28458912     ZHar    C    T        0      0        2 
  22  chr22_28458912   Sample    C    T        0      0        2 
  22  chr22_28459359     AAsi    T    C        0      0        2 
  22  chr22_28459359     AKia    T    C        0      0        2 
  22  chr22_28459359     AOna    T    C        0      0        2 
  22  chr22_28459359     ASom    T    C        0      0        2 
  22  chr22_28459359     HCab    T    C        0      0        2 
  22  chr22_28459359     HPrz    T    C        0      0        2 
  22  chr22_28459359     ZBoe    T    C      0.5      1        2 
  22  chr22_28459359     ZGre    T    C        0      0        2 
  22  chr22_28459359     ZHar    T    C        0      0        2 
  22  chr22_28459359   Sample    T    C        0      0        2 
  22  chr22_28460036     AAsi    G    C        0      0        2 
  22  chr22_28460036     AKia    G    C        0      0        2 
  22  chr22_28460036     AOna    G    C        0      0        2 
  22  chr22_28460036     ASom    G    C        0      0        2 
  22  chr22_28460036     HCab    G    C        1      2        2 
  22  chr22_28460036     HPrz    G    C        1      2        2 
  22  chr22_28460036     ZBoe    G    C        0      0        2 
  22  chr22_28460036     ZGre    G    C        0      0        2 
  22  chr22_28460036     ZHar    G    C        0      0        2 
  22  chr22_28460036   Sample    G    C        0      0        2 
  22  chr22_28462557     AAsi    A    G        0      0        2 
  22  chr22_28462557     AKia    A    G        0      0        2 
  22  chr22_28462557     AOna    A    G        0      0        2 
  22  chr22_28462557     ASom    A    G        0      0        2 
  22  chr22_28462557     HCab    A    G        0      0        2 
  22  chr22_28462557     HPrz    A    G        0      0        2 
  22  chr22_28462557     ZBoe    A    G        0      0        2 
  22  chr22_28462557     ZGre    A    G        0      0        2 
  22  chr22_28462557     ZHar    A    G      0.5      1        2 
  22  chr22_28462557   Sample    A    G        0      0        2 
  22  chr22_28470482     AAsi    T    C        0      0        2 
  22  chr22_28470482     AKia    T    C        0      0        2 
  22  chr22_28470482     AOna    T    C        0      0        2 
  22  chr22_28470482     ASom    T    C        0      0        2 
  22  chr22_28470482     HCab    T    C        0      0        2 
  22  chr22_28470482     HPrz    T    C        0      0        2 
  22  chr22_28470482     ZBoe    T    C        0      0        2 
  22  chr22_28470482     ZGre    T    C        0      0        2 
  22  chr22_28470482     ZHar    T    C      0.5      1        2 
  22  chr22_28470482   Sample    T    C        0      0        2 
  22  chr22_28471012     AAsi    A    G        0      0        2 
  22  chr22_28471012     AKia    A    G        0      0        2 
  22  chr22_28471012     AOna    A    G        1      2        2 
  22  chr22_28471012     ASom    A    G        0      0        2 
  22  chr22_28471012     HCab    A    G        0      0        2 
  22  chr22_28471012     HPrz    A    G        0      0        2 
  22  chr22_28471012     ZBoe    A    G        0      0        2 
  22  chr22_28471012     ZGre    A    G        0      0        2 
  22  chr22_28471012     ZHar    A    G        0      0        2 
  22  chr22_28471012   Sample    A    G        0      0        2 
  22  chr22_28471995     AAsi    T    C        0      0        2 
  22  chr22_28471995     AKia    T    C        0      0        2 
  22  chr22_28471995     AOna    T    C      0.5      1        2 
  22  chr22_28471995     ASom    T    C        0      0        2 
  22  chr22_28471995     HCab    T    C        0      0        2 
  22  chr22_28471995     HPrz    T    C        0      0        2 
  22  chr22_28471995     ZBoe    T    C        0      0        2 
  22  chr22_28471995     ZGre    T    C        0      0        2 
  22  chr22_28471995     ZHar    T    C        0      0        2 
  22  chr22_28471995   Sample    T    C        0      0        2 
  22  chr22_28475800     AAsi    C    G        0      0        2 
  22  chr22_28475800     AKia    C    G        0      0        2 
  22  chr22_28475800     AOna    C    G        0      0        2 
  22  chr22_28475800     ASom    C    G        0      0        2 
  22  chr22_28475800     HCab    C    G        1      2        2 
  22  chr22_28475800     HPrz    C    G        1      2        2 
  22  chr22_28475800     ZBoe    C    G        0      0        2 
  22  chr22_28475800     ZGre    C    G        0      0        2 
  22  chr22_28475800     ZHar    C    G        0      0        2 
  22  chr22_28475800   Sample    C    G        0      0        2 
  22  chr22_28485350     AAsi    G    A        0      0        2 
  22  chr22_28485350     AKia    G    A        0      0        2 
  22  chr22_28485350     AOna    G    A        0      0        2 
  22  chr22_28485350     ASom    G    A        0      0        2 
  22  chr22_28485350     HCab    G    A        1      2        2 
  22  chr22_28485350     HPrz    G    A        1      2        2 
  22  chr22_28485350     ZBoe    G    A        0      0        2 
  22  chr22_28485350     ZGre    G    A        0      0        2 
  22  chr22_28485350     ZHar    G    A        0      0        2 
  22  chr22_28485350   Sample    G    A        0      0        2 
  22  chr22_28488846     AAsi    C    A        0      0        2 
  22  chr22_28488846     AKia    C    A        0      0        2 
  22  chr22_28488846     AOna    C    A        0      0        2 
  22  chr22_28488846     ASom    C    A        0      0        2 
  22  chr22_28488846     HCab    C    A        1      2        2 
  22  chr22_28488846     HPrz    C    A        1      2        2 
  22  chr22_28488846     ZBoe    C    A        0      0        2 
  22  chr22_28488846     ZGre    C    A        0      0        2 
  22  chr22_28488846     ZHar    C    A        0      0        2 
  22  chr22_28488846   Sample    C    A        0      0        2 
  22  chr22_28495822     AAsi    G    T        1      2        2 
  22  chr22_28495822     AKia    G    T        0      0        2 
  22  chr22_28495822     AOna    G    T        0      0        2 
  22  chr22_28495822     ASom    G    T        1      2        2 
  22  chr22_28495822     HCab    G    T        0      0        2 
  22  chr22_28495822     HPrz    G    T        0      0        2 
  22  chr22_28495822     ZBoe    G    T        0      0        2 
  22  chr22_28495822     ZGre    G    T        0      0        2 
  22  chr22_28495822     ZHar    G    T        0      0        2 
  22  chr22_28495822   Sample    G    T        1      2        2 
  22  chr22_28496011     AAsi    T    C        0      0        2 
  22  chr22_28496011     AKia    T    C        0      0        2 
  22  chr22_28496011     AOna    T    C        0      0        2 
  22  chr22_28496011     ASom    T    C        1      2        2 
  22  chr22_28496011     HCab    T    C        0      0        2 
  22  chr22_28496011     HPrz    T    C        0      0        2 
  22  chr22_28496011     ZBoe    T    C        0      0        2 
  22  chr22_28496011     ZGre    T    C        0      0        2 
  22  chr22_28496011     ZHar    T    C        0      0        2 
  22  chr22_28496011   Sample    T    C        0      0        2 
  22  chr22_28499836     AAsi    C    T      0.5      1        2 
  22  chr22_28499836     AKia    C    T        0      0        2 
  22  chr22_28499836     AOna    C    T        0      0        2 
  22  chr22_28499836     ASom    C    T        0      0        2 
  22  chr22_28499836     HCab    C    T        0      0        2 
  22  chr22_28499836     HPrz    C    T        0      0        2 
  22  chr22_28499836     ZBoe    C    T        0      0        2 
  22  chr22_28499836     ZGre    C    T        0      0        2 
  22  chr22_28499836     ZHar    C    T        0      0        2 
  22  chr22_28499836   Sample    C    T        1      2        2 
  22  chr22_28512309     AAsi    C    T        0      0        2 
  22  chr22_28512309     AKia    C    T        0      0        2 
  22  chr22_28512309     AOna    C    T        0      0        2 
  22  chr22_28512309     ASom    C    T        0      0        2 
  22  chr22_28512309     HCab    C    T        0      0        2 
  22  chr22_28512309     HPrz    C    T        0      0        2 
  22  chr22_28512309     ZBoe    C    T        0      0        2 
  22  chr22_28512309     ZGre    C    T      0.5      1        2 
  22  chr22_28512309     ZHar    C    T        0      0        2 
  22  chr22_28512309   Sample    C    T        0      0        2 
  22  chr22_28512829     AAsi    T    C        0      0        2 
  22  chr22_28512829     AKia    T    C        0      0        2 
  22  chr22_28512829     AOna    T    C        1      2        2 
  22  chr22_28512829     ASom    T    C        0      0        2 
  22  chr22_28512829     HCab    T    C        0      0        2 
  22  chr22_28512829     HPrz    T    C        0      0        2 
  22  chr22_28512829     ZBoe    T    C        0      0        2 
  22  chr22_28512829     ZGre    T    C        0      0        2 
  22  chr22_28512829     ZHar    T    C        0      0        2 
  22  chr22_28512829   Sample    T    C        0      0        2 
  22  chr22_28513180     AAsi    C    T        1      2        2 
  22  chr22_28513180     AKia    C    T        0      0        2 
  22  chr22_28513180     AOna    C    T        0      0        2 
  22  chr22_28513180     ASom    C    T        1      2        2 
  22  chr22_28513180     HCab    C    T        0      0        2 
  22  chr22_28513180     HPrz    C    T        0      0        2 
  22  chr22_28513180     ZBoe    C    T        0      0        2 
  22  chr22_28513180     ZGre    C    T        0      0        2 
  22  chr22_28513180     ZHar    C    T        0      0        2 
  22  chr22_28513180   Sample    C    T        1      2        2 
  22  chr22_28515621     AAsi    C    G        0      0        2 
  22  chr22_28515621     AKia    C    G        0      0        2 
  22  chr22_28515621     AOna    C    G        0      0        2 
  22  chr22_28515621     ASom    C    G        0      0        2 
  22  chr22_28515621     HCab    C    G        1      2        2 
  22  chr22_28515621     HPrz    C    G        1      2        2 
  22  chr22_28515621     ZBoe    C    G        0      0        2 
  22  chr22_28515621     ZGre    C    G        0      0        2 
  22  chr22_28515621     ZHar    C    G        0      0        2 
  22  chr22_28515621   Sample    C    G        0      0        2 
  22  chr22_28526265     AAsi    A    G        1      2        2 
  22  chr22_28526265     AKia    A    G        0      0        2 
  22  chr22_28526265     AOna    A    G        0      0        2 
  22  chr22_28526265     ASom    A    G        1      2        2 
  22  chr22_28526265     HCab    A    G        0      0        2 
  22  chr22_28526265     HPrz    A    G        0      0        2 
  22  chr22_28526265     ZBoe    A    G        0      0        2 
  22  chr22_28526265     ZGre    A    G        0      0        2 
  22  chr22_28526265     ZHar    A    G        0      0        2 
  22  chr22_28526265   Sample    A    G        1      2        2 
  22  chr22_28527520     AAsi    G    A        0      0        2 
  22  chr22_28527520     AKia    G    A        0      0        2 
  22  chr22_28527520     AOna    G    A        0      0        2 
  22  chr22_28527520     ASom    G    A        0      0        2 
  22  chr22_28527520     HCab    G    A        0      0        2 
  22  chr22_28527520     HPrz    G    A        0      0        2 
  22  chr22_28527520     ZBoe    G    A      0.5      1        2 
  22  chr22_28527520     ZGre    G    A        0      0        2 
  22  chr22_28527520     ZHar    G    A        0      0        2 
  22  chr22_28527520   Sample    G    A        0      0        2 
  22  chr22_28535663     AAsi    T    C        1      2        2 
  22  chr22_28535663     AKia    T    C        0      0        2 
  22  chr22_28535663     AOna    T    C        0      0        2 
  22  chr22_28535663     ASom    T    C        1      2        2 
  22  chr22_28535663     HCab    T    C        0      0        2 
  22  chr22_28535663     HPrz    T    C        0      0        2 
  22  chr22_28535663     ZBoe    T    C        0      0        2 
  22  chr22_28535663     ZGre    T    C        0      0        2 
  22  chr22_28535663     ZHar    T    C        0      0        2 
  22  chr22_28535663   Sample    T    C        1      2        2 
  22  chr22_28542363     AAsi    A    T        0      0        2 
  22  chr22_28542363     AKia    A    T        0      0        2 
  22  chr22_28542363     AOna    A    T        0      0        2 
  22  chr22_28542363     ASom    A    T        0      0        2 
  22  chr22_28542363     HCab    A    T        0      0        2 
  22  chr22_28542363     HPrz    A    T        0      0        2 
  22  chr22_28542363     ZBoe    A    T        0      0        2 
  22  chr22_28542363     ZGre    A    T        0      0        2 
  22  chr22_28542363     ZHar    A    T        1      2        2 
  22  chr22_28542363   Sample    A    T        0      0        2 
  22  chr22_28547327     AAsi    T    C        0      0        2 
  22  chr22_28547327     AKia    T    C        0      0        2 
  22  chr22_28547327     AOna    T    C        0      0        2 
  22  chr22_28547327     ASom    T    C        0      0        2 
  22  chr22_28547327     HCab    T    C      0.5      1        2 
  22  chr22_28547327     HPrz    T    C        1      2        2 
  22  chr22_28547327     ZBoe    T    C        0      0        2 
  22  chr22_28547327     ZGre    T    C        0      0        2 
  22  chr22_28547327     ZHar    T    C        0      0        2 
  22  chr22_28547327   Sample    T    C        0      0        2 
  22  chr22_28547513     AAsi    T    C        0      0        2 
  22  chr22_28547513     AKia    T    C        0      0        2 
  22  chr22_28547513     AOna    T    C        0      0        2 
  22  chr22_28547513     ASom    T    C        0      0        2 
  22  chr22_28547513     HCab    T    C        1      2        2 
  22  chr22_28547513     HPrz    T    C        1      2        2 
  22  chr22_28547513     ZBoe    T    C        0      0        2 
  22  chr22_28547513     ZGre    T    C        0      0        2 
  22  chr22_28547513     ZHar    T    C        0      0        2 
  22  chr22_28547513   Sample    T    C        0      0        2 
  22  chr22_28548535     AAsi    G    A        0      0        2 
  22  chr22_28548535     AKia    G    A        0      0        2 
  22  chr22_28548535     AOna    G    A        0      0        2 
  22  chr22_28548535     ASom    G    A        0      0        2 
  22  chr22_28548535     HCab    G    A        1      2        2 
  22  chr22_28548535     HPrz    G    A        1      2        2 
  22  chr22_28548535     ZBoe    G    A        0      0        2 
  22  chr22_28548535     ZGre    G    A        0      0        2 
  22  chr22_28548535     ZHar    G    A        0      0        2 
  22  chr22_28548535   Sample    G    A        0      0        2 
  22  chr22_28552528     AAsi    G    A        0      0        2 
  22  chr22_28552528     AKia    G    A        0      0        2 
  22  chr22_28552528     AOna    G    A        0      0        2 
  22  chr22_28552528     ASom    G    A        0      0        2 
  22  chr22_28552528     HCab    G    A        1      2        2 
  22  chr22_28552528     HPrz    G    A        1      2        2 
  22  chr22_28552528     ZBoe    G    A        0      0        2 
  22  chr22_28552528     ZGre    G    A        0      0        2 
  22  chr22_28552528     ZHar    G    A        0      0        2 
  22  chr22_28552528   Sample    G    A        0      0        2 
  22  chr22_28554349     AAsi    C    T        0      0        2 
  22  chr22_28554349     AKia    C    T        0      0        2 
  22  chr22_28554349     AOna    C    T        0      0        2 
  22  chr22_28554349     ASom    C    T        0      0        2 
  22  chr22_28554349     HCab    C    T        1      2        2 
  22  chr22_28554349     HPrz    C    T        1      2        2 
  22  chr22_28554349     ZBoe    C    T        0      0        2 
  22  chr22_28554349     ZGre    C    T        0      0        2 
  22  chr22_28554349     ZHar    C    T        0      0        2 
  22  chr22_28554349   Sample    C    T        0      0        2 
  22  chr22_28556461     AAsi    C    T        1      2        2 
  22  chr22_28556461     AKia    C    T        0      0        2 
  22  chr22_28556461     AOna    C    T        0      0        2 
  22  chr22_28556461     ASom    C    T        1      2        2 
  22  chr22_28556461     HCab    C    T        1      2        2 
  22  chr22_28556461     HPrz    C    T        1      2        2 
  22  chr22_28556461     ZBoe    C    T        0      0        2 
  22  chr22_28556461     ZGre    C    T        0      0        2 
  22  chr22_28556461     ZHar    C    T        0      0        2 
  22  chr22_28556461   Sample    C    T        1      2        2 
  22  chr22_28557052     AAsi    T    C        0      0        2 
  22  chr22_28557052     AKia    T    C        0      0        2 
  22  chr22_28557052     AOna    T    C        0      0        2 
  22  chr22_28557052     ASom    T    C        0      0        2 
  22  chr22_28557052     HCab    T    C      0.5      1        2 
  22  chr22_28557052     HPrz    T    C        0      0        2 
  22  chr22_28557052     ZBoe    T    C        0      0        2 
  22  chr22_28557052     ZGre    T    C        0      0        2 
  22  chr22_28557052     ZHar    T    C        0      0        2 
  22  chr22_28557052   Sample    T    C        0      0        2 
  22  chr22_28559887     AAsi    T    A        0      0        2 
  22  chr22_28559887     AKia    T    A        0      0        2 
  22  chr22_28559887     AOna    T    A        0      0        2 
  22  chr22_28559887     ASom    T    A        0      0        2 
  22  chr22_28559887     HCab    T    A        1      2        2 
  22  chr22_28559887     HPrz    T    A        1      2        2 
  22  chr22_28559887     ZBoe    T    A        0      0        2 
  22  chr22_28559887     ZGre    T    A        0      0        2 
  22  chr22_28559887     ZHar    T    A        0      0        2 
  22  chr22_28559887   Sample    T    A        0      0        2 
  22  chr22_28561229     AAsi    A    G        0      0        2 
  22  chr22_28561229     AKia    A    G        0      0        2 
  22  chr22_28561229     AOna    A    G        0      0        2 
  22  chr22_28561229     ASom    A    G        1      2        2 
  22  chr22_28561229     HCab    A    G      0.5      1        2 
  22  chr22_28561229     HPrz    A    G        0      0        2 
  22  chr22_28561229     ZBoe    A    G        0      0        2 
  22  chr22_28561229     ZGre    A    G        0      0        2 
  22  chr22_28561229     ZHar    A    G        0      0        2 
  22  chr22_28561229   Sample    A    G        0      0        2 
  22  chr22_28567841     AAsi    C    T        0      0        2 
  22  chr22_28567841     AKia    C    T        1      2        2 
  22  chr22_28567841     AOna    C    T        0      0        2 
  22  chr22_28567841     ASom    C    T        0      0        2 
  22  chr22_28567841     HCab    C    T        0      0        2 
  22  chr22_28567841     HPrz    C    T        0      0        2 
  22  chr22_28567841     ZBoe    C    T        0      0        2 
  22  chr22_28567841     ZGre    C    T        0      0        2 
  22  chr22_28567841     ZHar    C    T        0      0        2 
  22  chr22_28567841   Sample    C    T        0      0        2 
  22  chr22_28569941     AAsi    A    C        0      0        2 
  22  chr22_28569941     AKia    A    C        0      0        2 
  22  chr22_28569941     AOna    A    C        0      0        2 
  22  chr22_28569941     ASom    A    C        0      0        2 
  22  chr22_28569941     HCab    A    C        0      0        2 
  22  chr22_28569941     HPrz    A    C        1      2        2 
  22  chr22_28569941     ZBoe    A    C        0      0        2 
  22  chr22_28569941     ZGre    A    C        0      0        2 
  22  chr22_28569941     ZHar    A    C        0      0        2 
  22  chr22_28569941   Sample    A    C        0      0        2 
  22  chr22_28573114     AAsi    A    G      0.5      1        2 
  22  chr22_28573114     AKia    A    G        0      0        2 
  22  chr22_28573114     AOna    A    G        0      0        2 
  22  chr22_28573114     ASom    A    G        0      0        2 
  22  chr22_28573114     HCab    A    G        0      0        2 
  22  chr22_28573114     HPrz    A    G        0      0        2 
  22  chr22_28573114     ZBoe    A    G        0      0        2 
  22  chr22_28573114     ZGre    A    G        0      0        2 
  22  chr22_28573114     ZHar    A    G        0      0        2 
  22  chr22_28573114   Sample    A    G        0      0        2 
  22  chr22_28574389     AAsi    T    C        1      2        2 
  22  chr22_28574389     AKia    T    C        0      0        2 
  22  chr22_28574389     AOna    T    C        0      0        2 
  22  chr22_28574389     ASom    T    C        1      2        2 
  22  chr22_28574389     HCab    T    C        0      0        2 
  22  chr22_28574389     HPrz    T    C        0      0        2 
  22  chr22_28574389     ZBoe    T    C        0      0        2 
  22  chr22_28574389     ZGre    T    C        0      0        2 
  22  chr22_28574389     ZHar    T    C        0      0        2 
  22  chr22_28574389   Sample    T    C        1      2        2 
  22  chr22_28580378     AAsi    T    G        0      0        2 
  22  chr22_28580378     AKia    T    G        0      0        2 
  22  chr22_28580378     AOna    T    G        0      0        2 
  22  chr22_28580378     ASom    T    G        0      0        2 
  22  chr22_28580378     HCab    T    G        0      0        2 
  22  chr22_28580378     HPrz    T    G        0      0        2 
  22  chr22_28580378     ZBoe    T    G      0.5      1        2 
  22  chr22_28580378     ZGre    T    G        0      0        2 
  22  chr22_28580378     ZHar    T    G        0      0        2 
  22  chr22_28580378   Sample    T    G        0      0        2 
  22  chr22_28580546     AAsi    G    C        0      0        2 
  22  chr22_28580546     AKia    G    C        0      0        2 
  22  chr22_28580546     AOna    G    C        0      0        2 
  22  chr22_28580546     ASom    G    C        0      0        2 
  22  chr22_28580546     HCab    G    C      0.5      1        2 
  22  chr22_28580546     HPrz    G    C        1      2        2 
  22  chr22_28580546     ZBoe    G    C        0      0        2 
  22  chr22_28580546     ZGre    G    C        0      0        2 
  22  chr22_28580546     ZHar    G    C        0      0        2 
  22  chr22_28580546   Sample    G    C        0      0        2 
  22  chr22_28585915     AAsi    C    T        0      0        2 
  22  chr22_28585915     AKia    C    T        0      0        2 
  22  chr22_28585915     AOna    C    T        0      0        2 
  22  chr22_28585915     ASom    C    T        0      0        2 
  22  chr22_28585915     HCab    C    T        1      2        2 
  22  chr22_28585915     HPrz    C    T        1      2        2 
  22  chr22_28585915     ZBoe    C    T        0      0        2 
  22  chr22_28585915     ZGre    C    T        0      0        2 
  22  chr22_28585915     ZHar    C    T        0      0        2 
  22  chr22_28585915   Sample    C    T        1      2        2 
  22  chr22_28603645     AAsi    C    T        0      0        2 
  22  chr22_28603645     AKia    C    T        0      0        2 
  22  chr22_28603645     AOna    C    T        0      0        2 
  22  chr22_28603645     ASom    C    T        0      0        2 
  22  chr22_28603645     HCab    C    T      0.5      1        2 
  22  chr22_28603645     HPrz    C    T        0      0        2 
  22  chr22_28603645     ZBoe    C    T        0      0        2 
  22  chr22_28603645     ZGre    C    T        0      0        2 
  22  chr22_28603645     ZHar    C    T        0      0        2 
  22  chr22_28603645   Sample    C    T        0      0        2 
  22  chr22_28612239     AAsi    A    G        0      0        2 
  22  chr22_28612239     AKia    A    G        0      0        2 
  22  chr22_28612239     AOna    A    G        0      0        2 
  22  chr22_28612239     ASom    A    G        0      0        2 
  22  chr22_28612239     HCab    A    G        0      0        2 
  22  chr22_28612239     HPrz    A    G        0      0        2 
  22  chr22_28612239     ZBoe    A    G        1      2        2 
  22  chr22_28612239     ZGre    A    G        0      0        2 
  22  chr22_28612239     ZHar    A    G        0      0        2 
  22  chr22_28612239   Sample    A    G        0      0        2 
  22  chr22_28614621     AAsi    A    G        0      0        2 
  22  chr22_28614621     AKia    A    G        1      2        2 
  22  chr22_28614621     AOna    A    G        0      0        2 
  22  chr22_28614621     ASom    A    G        0      0        2 
  22  chr22_28614621     HCab    A    G        0      0        2 
  22  chr22_28614621     HPrz    A    G        0      0        2 
  22  chr22_28614621     ZBoe    A    G      0.5      1        2 
  22  chr22_28614621     ZGre    A    G        0      0        2 
  22  chr22_28614621     ZHar    A    G        0      0        2 
  22  chr22_28614621   Sample    A    G        0      0        2 
  22  chr22_28616730     AAsi    A    G        0      0        2 
  22  chr22_28616730     AKia    A    G        0      0        2 
  22  chr22_28616730     AOna    A    G        0      0        2 
  22  chr22_28616730     ASom    A    G        0      0        2 
  22  chr22_28616730     HCab    A    G        1      2        2 
  22  chr22_28616730     HPrz    A    G        1      2        2 
  22  chr22_28616730     ZBoe    A    G        0      0        2 
  22  chr22_28616730     ZGre    A    G        0      0        2 
  22  chr22_28616730     ZHar    A    G        0      0        2 
  22  chr22_28616730   Sample    A    G        0      0        2 
  22  chr22_28622428     AAsi    A    G        0      0        2 
  22  chr22_28622428     AKia    A    G        0      0        2 
  22  chr22_28622428     AOna    A    G        0      0        2 
  22  chr22_28622428     ASom    A    G        0      0        2 
  22  chr22_28622428     HCab    A    G        1      2        2 
  22  chr22_28622428     HPrz    A    G        1      2        2 
  22  chr22_28622428     ZBoe    A    G        0      0        2 
  22  chr22_28622428     ZGre    A    G        0      0        2 
  22  chr22_28622428     ZHar    A    G        0      0        2 
  22  chr22_28622428   Sample    A    G        0      0        2 
  22  chr22_28626659     AAsi    A    G        0      0        2 
  22  chr22_28626659     AKia    A    G        0      0        2 
  22  chr22_28626659     AOna    A    G        0      0        2 
  22  chr22_28626659     ASom    A    G        0      0        2 
  22  chr22_28626659     HCab    A    G        0      0        2 
  22  chr22_28626659     HPrz    A    G        0      0        2 
  22  chr22_28626659     ZBoe    A    G      0.5      1        2 
  22  chr22_28626659     ZGre    A    G        0      0        2 
  22  chr22_28626659     ZHar    A    G        0      0        2 
  22  chr22_28626659   Sample    A    G        0      0        2 
  22  chr22_28628997     AAsi    T    C        1      2        2 
  22  chr22_28628997     AKia    T    C        0      0        2 
  22  chr22_28628997     AOna    T    C        0      0        2 
  22  chr22_28628997     ASom    T    C        1      2        2 
  22  chr22_28628997     HCab    T    C        0      0        2 
  22  chr22_28628997     HPrz    T    C        0      0        2 
  22  chr22_28628997     ZBoe    T    C        0      0        2 
  22  chr22_28628997     ZGre    T    C        0      0        2 
  22  chr22_28628997     ZHar    T    C        0      0        2 
  22  chr22_28628997   Sample    T    C        1      2        2 
  22  chr22_28632095     AAsi    T    C        0      0        2 
  22  chr22_28632095     AKia    T    C        0      0        2 
  22  chr22_28632095     AOna    T    C      0.5      1        2 
  22  chr22_28632095     ASom    T    C        0      0        2 
  22  chr22_28632095     HCab    T    C        0      0        2 
  22  chr22_28632095     HPrz    T    C        0      0        2 
  22  chr22_28632095     ZBoe    T    C        0      0        2 
  22  chr22_28632095     ZGre    T    C        0      0        2 
  22  chr22_28632095     ZHar    T    C        0      0        2 
  22  chr22_28632095   Sample    T    C        0      0        2 
  22  chr22_28633032     AAsi    T    G        0      0        2 
  22  chr22_28633032     AKia    T    G        0      0        2 
  22  chr22_28633032     AOna    T    G        0      0        2 
  22  chr22_28633032     ASom    T    G        0      0        2 
  22  chr22_28633032     HCab    T    G        0      0        2 
  22  chr22_28633032     HPrz    T    G        1      2        2 
  22  chr22_28633032     ZBoe    T    G        0      0        2 
  22  chr22_28633032     ZGre    T    G        0      0        2 
  22  chr22_28633032     ZHar    T    G        0      0        2 
  22  chr22_28633032   Sample    T    G        0      0        2 
  22  chr22_28633528     AAsi    A    T        0      0        2 
  22  chr22_28633528     AKia    A    T        0      0        2 
  22  chr22_28633528     AOna    A    T      0.5      1        2 
  22  chr22_28633528     ASom    A    T        0      0        2 
  22  chr22_28633528     HCab    A    T        0      0        2 
  22  chr22_28633528     HPrz    A    T        0      0        2 
  22  chr22_28633528     ZBoe    A    T        0      0        2 
  22  chr22_28633528     ZGre    A    T        0      0        2 
  22  chr22_28633528     ZHar    A    T        0      0        2 
  22  chr22_28633528   Sample    A    T        0      0        2 
  22  chr22_28633621     AAsi    G    A        0      0        2 
  22  chr22_28633621     AKia    G    A        0      0        2 
  22  chr22_28633621     AOna    G    A        0      0        2 
  22  chr22_28633621     ASom    G    A        0      0        2 
  22  chr22_28633621     HCab    G    A        0      0        2 
  22  chr22_28633621     HPrz    G    A        0      0        2 
  22  chr22_28633621     ZBoe    G    A        0      0        2 
  22  chr22_28633621     ZGre    G    A        0      0        2 
  22  chr22_28633621     ZHar    G    A        1      2        2 
  22  chr22_28633621   Sample    G    A        0      0        2 
  22  chr22_28633861     AAsi    C    T        0      0        2 
  22  chr22_28633861     AKia    C    T        0      0        2 
  22  chr22_28633861     AOna    C    T        0      0        2 
  22  chr22_28633861     ASom    C    T        0      0        2 
  22  chr22_28633861     HCab    C    T        1      2        2 
  22  chr22_28633861     HPrz    C    T        1      2        2 
  22  chr22_28633861     ZBoe    C    T        0      0        2 
  22  chr22_28633861     ZGre    C    T        1      2        2 
  22  chr22_28633861     ZHar    C    T        1      2        2 
  22  chr22_28633861   Sample    C    T        0      0        2 
  22  chr22_28636879     AAsi    T    C        0      0        2 
  22  chr22_28636879     AKia    T    C        0      0        2 
  22  chr22_28636879     AOna    T    C        0      0        2 
  22  chr22_28636879     ASom    T    C        0      0        2 
  22  chr22_28636879     HCab    T    C        1      2        2 
  22  chr22_28636879     HPrz    T    C        1      2        2 
  22  chr22_28636879     ZBoe    T    C        0      0        2 
  22  chr22_28636879     ZGre    T    C        0      0        2 
  22  chr22_28636879     ZHar    T    C        1      2        2 
  22  chr22_28636879   Sample    T    C        0      0        2 
  22  chr22_28638230     AAsi    A    G        0      0        2 
  22  chr22_28638230     AKia    A    G        0      0        2 
  22  chr22_28638230     AOna    A    G        0      0        2 
  22  chr22_28638230     ASom    A    G        0      0        2 
  22  chr22_28638230     HCab    A    G        0      0        2 
  22  chr22_28638230     HPrz    A    G        0      0        2 
  22  chr22_28638230     ZBoe    A    G        0      0        2 
  22  chr22_28638230     ZGre    A    G      0.5      1        2 
  22  chr22_28638230     ZHar    A    G        0      0        2 
  22  chr22_28638230   Sample    A    G        0      0        2 
  22  chr22_28648159     AAsi    T    G        0      0        2 
  22  chr22_28648159     AKia    T    G        1      2        2 
  22  chr22_28648159     AOna    T    G        0      0        2 
  22  chr22_28648159     ASom    T    G        0      0        2 
  22  chr22_28648159     HCab    T    G        0      0        2 
  22  chr22_28648159     HPrz    T    G        0      0        2 
  22  chr22_28648159     ZBoe    T    G        0      0        2 
  22  chr22_28648159     ZGre    T    G        0      0        2 
  22  chr22_28648159     ZHar    T    G        0      0        2 
  22  chr22_28648159   Sample    T    G        0      0        2 
  22  chr22_28654523     AAsi    T    A        0      0        2 
  22  chr22_28654523     AKia    T    A        0      0        2 
  22  chr22_28654523     AOna    T    A        0      0        2 
  22  chr22_28654523     ASom    T    A        0      0        2 
  22  chr22_28654523     HCab    T    A        1      2        2 
  22  chr22_28654523     HPrz    T    A        1      2        2 
  22  chr22_28654523     ZBoe    T    A        0      0        2 
  22  chr22_28654523     ZGre    T    A        0      0        2 
  22  chr22_28654523     ZHar    T    A        0      0        2 
  22  chr22_28654523   Sample    T    A        0      0        2 
  22  chr22_28657590     AAsi    A    G        0      0        2 
  22  chr22_28657590     AKia    A    G        1      2        2 
  22  chr22_28657590     AOna    A    G        0      0        2 
  22  chr22_28657590     ASom    A    G        0      0        2 
  22  chr22_28657590     HCab    A    G        0      0        2 
  22  chr22_28657590     HPrz    A    G        0      0        2 
  22  chr22_28657590     ZBoe    A    G        0      0        2 
  22  chr22_28657590     ZGre    A    G        0      0        2 
  22  chr22_28657590     ZHar    A    G        0      0        2 
  22  chr22_28657590   Sample    A    G        0      0        2 
  22  chr22_28661497     AAsi    A    G        0      0        2 
  22  chr22_28661497     AKia    A    G        0      0        2 
  22  chr22_28661497     AOna    A    G        0      0        2 
  22  chr22_28661497     ASom    A    G        0      0        2 
  22  chr22_28661497     HCab    A    G        0      0        2 
  22  chr22_28661497     HPrz    A    G        1      2        2 
  22  chr22_28661497     ZBoe    A    G        0      0        2 
  22  chr22_28661497     ZGre    A    G        0      0        2 
  22  chr22_28661497     ZHar    A    G        0      0        2 
  22  chr22_28661497   Sample    A    G        0      0        2 
  22  chr22_28661954     AAsi    T    C        0      0        2 
  22  chr22_28661954     AKia    T    C        1      2        2 
  22  chr22_28661954     AOna    T    C        1      2        2 
  22  chr22_28661954     ASom    T    C        0      0        2 
  22  chr22_28661954     HCab    T    C        0      0        2 
  22  chr22_28661954     HPrz    T    C        0      0        2 
  22  chr22_28661954     ZBoe    T    C        0      0        2 
  22  chr22_28661954     ZGre    T    C        0      0        2 
  22  chr22_28661954     ZHar    T    C        0      0        2 
  22  chr22_28661954   Sample    T    C        0      0        2 
  22  chr22_28664215     AAsi    T    C        0      0        2 
  22  chr22_28664215     AKia    T    C        1      2        2 
  22  chr22_28664215     AOna    T    C        1      2        2 
  22  chr22_28664215     ASom    T    C        0      0        2 
  22  chr22_28664215     HCab    T    C        0      0        2 
  22  chr22_28664215     HPrz    T    C        0      0        2 
  22  chr22_28664215     ZBoe    T    C        0      0        2 
  22  chr22_28664215     ZGre    T    C        0      0        2 
  22  chr22_28664215     ZHar    T    C        0      0        2 
  22  chr22_28664215   Sample    T    C        0      0        2 
  22  chr22_28670338     AAsi    T    C        0      0        2 
  22  chr22_28670338     AKia    T    C        0      0        2 
  22  chr22_28670338     AOna    T    C        0      0        2 
  22  chr22_28670338     ASom    T    C        0      0        2 
  22  chr22_28670338     HCab    T    C        0      0        2 
  22  chr22_28670338     HPrz    T    C        0      0        2 
  22  chr22_28670338     ZBoe    T    C        0      0        2 
  22  chr22_28670338     ZGre    T    C      0.5      1        2 
  22  chr22_28670338     ZHar    T    C        0      0        2 
  22  chr22_28670338   Sample    T    C        0      0        2 
  22  chr22_28670592     AAsi    A    G        0      0        2 
  22  chr22_28670592     AKia    A    G        0      0        2 
  22  chr22_28670592     AOna    A    G        0      0        2 
  22  chr22_28670592     ASom    A    G        0      0        2 
  22  chr22_28670592     HCab    A    G        1      2        2 
  22  chr22_28670592     HPrz    A    G        1      2        2 
  22  chr22_28670592     ZBoe    A    G        0      0        2 
  22  chr22_28670592     ZGre    A    G        0      0        2 
  22  chr22_28670592     ZHar    A    G        0      0        2 
  22  chr22_28670592   Sample    A    G        0      0        2 
  22  chr22_28672824     AAsi    G    T        1      2        2 
  22  chr22_28672824     AKia    G    T        0      0        2 
  22  chr22_28672824     AOna    G    T        0      0        2 
  22  chr22_28672824     ASom    G    T        1      2        2 
  22  chr22_28672824     HCab    G    T        0      0        2 
  22  chr22_28672824     HPrz    G    T        0      0        2 
  22  chr22_28672824     ZBoe    G    T        0      0        2 
  22  chr22_28672824     ZGre    G    T        0      0        2 
  22  chr22_28672824     ZHar    G    T        0      0        2 
  22  chr22_28672824   Sample    G    T        1      2        2 
  22  chr22_28678239     AAsi    G    A        0      0        2 
  22  chr22_28678239     AKia    G    A        0      0        2 
  22  chr22_28678239     AOna    G    A        0      0        2 
  22  chr22_28678239     ASom    G    A        0      0        2 
  22  chr22_28678239     HCab    G    A        0      0        2 
  22  chr22_28678239     HPrz    G    A        0      0        2 
  22  chr22_28678239     ZBoe    G    A      0.5      1        2 
  22  chr22_28678239     ZGre    G    A        0      0        2 
  22  chr22_28678239     ZHar    G    A        0      0        2 
  22  chr22_28678239   Sample    G    A        0      0        2 
  22  chr22_28690764     AAsi    C    T        0      0        2 
  22  chr22_28690764     AKia    C    T        0      0        2 
  22  chr22_28690764     AOna    C    T        0      0        2 
  22  chr22_28690764     ASom    C    T        0      0        2 
  22  chr22_28690764     HCab    C    T        1      2        2 
  22  chr22_28690764     HPrz    C    T        1      2        2 
  22  chr22_28690764     ZBoe    C    T        0      0        2 
  22  chr22_28690764     ZGre    C    T        0      0        2 
  22  chr22_28690764     ZHar    C    T        0      0        2 
  22  chr22_28690764   Sample    C    T        0      0        2 
  22  chr22_28695473     AAsi    G    A        0      0        2 
  22  chr22_28695473     AKia    G    A        0      0        2 
  22  chr22_28695473     AOna    G    A        0      0        2 
  22  chr22_28695473     ASom    G    A        0      0        2 
  22  chr22_28695473     HCab    G    A        1      2        2 
  22  chr22_28695473     HPrz    G    A        1      2        2 
  22  chr22_28695473     ZBoe    G    A        0      0        2 
  22  chr22_28695473     ZGre    G    A        0      0        2 
  22  chr22_28695473     ZHar    G    A        0      0        2 
  22  chr22_28695473   Sample    G    A        0      0        2 
  22  chr22_28696556     AAsi    T    C        0      0        2 
  22  chr22_28696556     AKia    T    C        0      0        2 
  22  chr22_28696556     AOna    T    C        0      0        2 
  22  chr22_28696556     ASom    T    C        0      0        2 
  22  chr22_28696556     HCab    T    C        1      2        2 
  22  chr22_28696556     HPrz    T    C        1      2        2 
  22  chr22_28696556     ZBoe    T    C        0      0        2 
  22  chr22_28696556     ZGre    T    C        0      0        2 
  22  chr22_28696556     ZHar    T    C        0      0        2 
  22  chr22_28696556   Sample    T    C        0      0        2 
  22  chr22_28710353     AAsi    G    T        0      0        2 
  22  chr22_28710353     AKia    G    T        0      0        2 
  22  chr22_28710353     AOna    G    T        0      0        2 
  22  chr22_28710353     ASom    G    T        0      0        2 
  22  chr22_28710353     HCab    G    T        0      0        2 
  22  chr22_28710353     HPrz    G    T        0      0        2 
  22  chr22_28710353     ZBoe    G    T        0      0        2 
  22  chr22_28710353     ZGre    G    T        0      0        2 
  22  chr22_28710353     ZHar    G    T      0.5      1        2 
  22  chr22_28710353   Sample    G    T        0      0        2 
  22  chr22_28726967     AAsi    G    A        0      0        2 
  22  chr22_28726967     AKia    G    A        0      0        2 
  22  chr22_28726967     AOna    G    A        0      0        2 
  22  chr22_28726967     ASom    G    A        0      0        2 
  22  chr22_28726967     HCab    G    A        1      2        2 
  22  chr22_28726967     HPrz    G    A        1      2        2 
  22  chr22_28726967     ZBoe    G    A        0      0        2 
  22  chr22_28726967     ZGre    G    A        0      0        2 
  22  chr22_28726967     ZHar    G    A        0      0        2 
  22  chr22_28726967   Sample    G    A        0      0        2 
  22  chr22_28743607     AAsi    A    T        0      0        2 
  22  chr22_28743607     AKia    A    T        0      0        2 
  22  chr22_28743607     AOna    A    T        0      0        2 
  22  chr22_28743607     ASom    A    T        0      0        2 
  22  chr22_28743607     HCab    A    T        0      0        2 
  22  chr22_28743607     HPrz    A    T        0      0        2 
  22  chr22_28743607     ZBoe    A    T        0      0        2 
  22  chr22_28743607     ZGre    A    T        1      2        2 
  22  chr22_28743607     ZHar    A    T        0      0        2 
  22  chr22_28743607   Sample    A    T        0      0        2 
  22  chr22_28746993     AAsi    T    C        0      0        2 
  22  chr22_28746993     AKia    T    C        1      2        2 
  22  chr22_28746993     AOna    T    C        1      2        2 
  22  chr22_28746993     ASom    T    C        0      0        2 
  22  chr22_28746993     HCab    T    C        0      0        2 
  22  chr22_28746993     HPrz    T    C        0      0        2 
  22  chr22_28746993     ZBoe    T    C        0      0        2 
  22  chr22_28746993     ZGre    T    C        0      0        2 
  22  chr22_28746993     ZHar    T    C        0      0        2 
  22  chr22_28746993   Sample    T    C        0      0        2 
  22  chr22_28748577     AAsi    T    G        0      0        2 
  22  chr22_28748577     AKia    T    G        0      0        2 
  22  chr22_28748577     AOna    T    G      0.5      1        2 
  22  chr22_28748577     ASom    T    G        0      0        2 
  22  chr22_28748577     HCab    T    G        0      0        2 
  22  chr22_28748577     HPrz    T    G        0      0        2 
  22  chr22_28748577     ZBoe    T    G        0      0        2 
  22  chr22_28748577     ZGre    T    G        0      0        2 
  22  chr22_28748577     ZHar    T    G        0      0        2 
  22  chr22_28748577   Sample    T    G        0      0        2 
  22  chr22_28749536     AAsi    T    C        0      0        2 
  22  chr22_28749536     AKia    T    C        0      0        2 
  22  chr22_28749536     AOna    T    C        0      0        2 
  22  chr22_28749536     ASom    T    C        0      0        2 
  22  chr22_28749536     HCab    T    C        0      0        2 
  22  chr22_28749536     HPrz    T    C        0      0        2 
  22  chr22_28749536     ZBoe    T    C        1      2        2 
  22  chr22_28749536     ZGre    T    C        0      0        2 
  22  chr22_28749536     ZHar    T    C        0      0        2 
  22  chr22_28749536   Sample    T    C        0      0        2 
  22  chr22_28750855     AAsi    C    T        1      2        2 
  22  chr22_28750855     AKia    C    T        0      0        2 
  22  chr22_28750855     AOna    C    T        0      0        2 
  22  chr22_28750855     ASom    C    T        1      2        2 
  22  chr22_28750855     HCab    C    T        0      0        2 
  22  chr22_28750855     HPrz    C    T        0      0        2 
  22  chr22_28750855     ZBoe    C    T        0      0        2 
  22  chr22_28750855     ZGre    C    T        0      0        2 
  22  chr22_28750855     ZHar    C    T        0      0        2 
  22  chr22_28750855   Sample    C    T        1      2        2 
  22  chr22_28759881     AAsi    C    T        0      0        2 
  22  chr22_28759881     AKia    C    T        0      0        2 
  22  chr22_28759881     AOna    C    T        0      0        2 
  22  chr22_28759881     ASom    C    T        0      0        2 
  22  chr22_28759881     HCab    C    T        1      2        2 
  22  chr22_28759881     HPrz    C    T        1      2        2 
  22  chr22_28759881     ZBoe    C    T        0      0        2 
  22  chr22_28759881     ZGre    C    T        0      0        2 
  22  chr22_28759881     ZHar    C    T        0      0        2 
  22  chr22_28759881   Sample    C    T        0      0        2 
  22  chr22_28772125     AAsi    G    C        0      0        2 
  22  chr22_28772125     AKia    G    C        1      2        2 
  22  chr22_28772125     AOna    G    C        1      2        2 
  22  chr22_28772125     ASom    G    C        0      0        2 
  22  chr22_28772125     HCab    G    C        0      0        2 
  22  chr22_28772125     HPrz    G    C        0      0        2 
  22  chr22_28772125     ZBoe    G    C        0      0        2 
  22  chr22_28772125     ZGre    G    C        0      0        2 
  22  chr22_28772125     ZHar    G    C        0      0        2 
  22  chr22_28772125   Sample    G    C        0      0        2 
  22  chr22_28774626     AAsi    A    C        0      0        2 
  22  chr22_28774626     AKia    A    C        1      2        2 
  22  chr22_28774626     AOna    A    C      0.5      1        2 
  22  chr22_28774626     ASom    A    C        0      0        2 
  22  chr22_28774626     HCab    A    C        0      0        2 
  22  chr22_28774626     HPrz    A    C        0      0        2 
  22  chr22_28774626     ZBoe    A    C        0      0        2 
  22  chr22_28774626     ZGre    A    C        0      0        2 
  22  chr22_28774626     ZHar    A    C        0      0        2 
  22  chr22_28774626   Sample    A    C        0      0        2 
  22  chr22_28786432     AAsi    A    G        0      0        2 
  22  chr22_28786432     AKia    A    G        0      0        2 
  22  chr22_28786432     AOna    A    G        0      0        2 
  22  chr22_28786432     ASom    A    G        0      0        2 
  22  chr22_28786432     HCab    A    G        0      0        2 
  22  chr22_28786432     HPrz    A    G        1      2        2 
  22  chr22_28786432     ZBoe    A    G        0      0        2 
  22  chr22_28786432     ZGre    A    G        0      0        2 
  22  chr22_28786432     ZHar    A    G        0      0        2 
  22  chr22_28786432   Sample    A    G        0      0        2 
  22  chr22_28792381     AAsi    A    G        0      0        2 
  22  chr22_28792381     AKia    A    G        0      0        2 
  22  chr22_28792381     AOna    A    G        0      0        2 
  22  chr22_28792381     ASom    A    G        0      0        2 
  22  chr22_28792381     HCab    A    G        0      0        2 
  22  chr22_28792381     HPrz    A    G        0      0        2 
  22  chr22_28792381     ZBoe    A    G        0      0        2 
  22  chr22_28792381     ZGre    A    G      0.5      1        2 
  22  chr22_28792381     ZHar    A    G        0      0        2 
  22  chr22_28792381   Sample    A    G        0      0        2 
  22  chr22_28792943     AAsi    A    G        0      0        2 
  22  chr22_28792943     AKia    A    G        0      0        2 
  22  chr22_28792943     AOna    A    G        1      2        2 
  22  chr22_28792943     ASom    A    G        0      0        2 
  22  chr22_28792943     HCab    A    G        0      0        2 
  22  chr22_28792943     HPrz    A    G        0      0        2 
  22  chr22_28792943     ZBoe    A    G        0      0        2 
  22  chr22_28792943     ZGre    A    G        0      0        2 
  22  chr22_28792943     ZHar    A    G        0      0        2 
  22  chr22_28792943   Sample    A    G        0      0        2 
  22  chr22_28798244     AAsi    A    T        0      0        2 
  22  chr22_28798244     AKia    A    T        0      0        2 
  22  chr22_28798244     AOna    A    T        0      0        2 
  22  chr22_28798244     ASom    A    T        1      2        2 
  22  chr22_28798244     HCab    A    T        0      0        2 
  22  chr22_28798244     HPrz    A    T        0      0        2 
  22  chr22_28798244     ZBoe    A    T        0      0        2 
  22  chr22_28798244     ZGre    A    T        0      0        2 
  22  chr22_28798244     ZHar    A    T        0      0        2 
  22  chr22_28798244   Sample    A    T        0      0        2 
  22  chr22_28804338     AAsi    A    C        0      0        2 
  22  chr22_28804338     AKia    A    C        0      0        2 
  22  chr22_28804338     AOna    A    C        0      0        2 
  22  chr22_28804338     ASom    A    C        0      0        2 
  22  chr22_28804338     HCab    A    C        0      0        2 
  22  chr22_28804338     HPrz    A    C        0      0        2 
  22  chr22_28804338     ZBoe    A    C      0.5      1        2 
  22  chr22_28804338     ZGre    A    C        0      0        2 
  22  chr22_28804338     ZHar    A    C        0      0        2 
  22  chr22_28804338   Sample    A    C        0      0        2 
  22  chr22_28804690     AAsi    A    G        0      0        2 
  22  chr22_28804690     AKia    A    G        0      0        2 
  22  chr22_28804690     AOna    A    G        0      0        2 
  22  chr22_28804690     ASom    A    G        1      2        2 
  22  chr22_28804690     HCab    A    G        0      0        2 
  22  chr22_28804690     HPrz    A    G        0      0        2 
  22  chr22_28804690     ZBoe    A    G        0      0        2 
  22  chr22_28804690     ZGre    A    G        0      0        2 
  22  chr22_28804690     ZHar    A    G        0      0        2 
  22  chr22_28804690   Sample    A    G        0      0        2 
  22  chr22_28804958     AAsi    C    A        0      0        2 
  22  chr22_28804958     AKia    C    A        0      0        2 
  22  chr22_28804958     AOna    C    A        0      0        2 
  22  chr22_28804958     ASom    C    A        0      0        2 
  22  chr22_28804958     HCab    C    A        1      2        2 
  22  chr22_28804958     HPrz    C    A        1      2        2 
  22  chr22_28804958     ZBoe    C    A        0      0        2 
  22  chr22_28804958     ZGre    C    A        0      0        2 
  22  chr22_28804958     ZHar    C    A        0      0        2 
  22  chr22_28804958   Sample    C    A        0      0        2 
  22  chr22_28806809     AAsi    C    A        0      0        2 
  22  chr22_28806809     AKia    C    A        0      0        2 
  22  chr22_28806809     AOna    C    A        0      0        2 
  22  chr22_28806809     ASom    C    A        0      0        2 
  22  chr22_28806809     HCab    C    A        1      2        2 
  22  chr22_28806809     HPrz    C    A        1      2        2 
  22  chr22_28806809     ZBoe    C    A        0      0        2 
  22  chr22_28806809     ZGre    C    A        0      0        2 
  22  chr22_28806809     ZHar    C    A        0      0        2 
  22  chr22_28806809   Sample    C    A        0      0        2 
  22  chr22_28807519     AAsi    T    C        0      0        2 
  22  chr22_28807519     AKia    T    C        0      0        2 
  22  chr22_28807519     AOna    T    C      0.5      1        2 
  22  chr22_28807519     ASom    T    C        0      0        2 
  22  chr22_28807519     HCab    T    C        0      0        2 
  22  chr22_28807519     HPrz    T    C        0      0        2 
  22  chr22_28807519     ZBoe    T    C        0      0        2 
  22  chr22_28807519     ZGre    T    C        0      0        2 
  22  chr22_28807519     ZHar    T    C        0      0        2 
  22  chr22_28807519   Sample    T    C        0      0        2 
  22  chr22_28808637     AAsi    G    A        0      0        2 
  22  chr22_28808637     AKia    G    A        1      2        2 
  22  chr22_28808637     AOna    G    A        0      0        2 
  22  chr22_28808637     ASom    G    A        0      0        2 
  22  chr22_28808637     HCab    G    A        0      0        2 
  22  chr22_28808637     HPrz    G    A        0      0        2 
  22  chr22_28808637     ZBoe    G    A        0      0        2 
  22  chr22_28808637     ZGre    G    A        0      0        2 
  22  chr22_28808637     ZHar    G    A        0      0        2 
  22  chr22_28808637   Sample    G    A        0      0        2 
  22  chr22_28813643     AAsi    G    A        0      0        2 
  22  chr22_28813643     AKia    G    A        0      0        2 
  22  chr22_28813643     AOna    G    A        0      0        2 
  22  chr22_28813643     ASom    G    A        0      0        2 
  22  chr22_28813643     HCab    G    A        0      0        2 
  22  chr22_28813643     HPrz    G    A        0      0        2 
  22  chr22_28813643     ZBoe    G    A        1      2        2 
  22  chr22_28813643     ZGre    G    A        0      0        2 
  22  chr22_28813643     ZHar    G    A        0      0        2 
  22  chr22_28813643   Sample    G    A        0      0        2 
  22  chr22_28814149     AAsi    G    A        0      0        2 
  22  chr22_28814149     AKia    G    A        0      0        2 
  22  chr22_28814149     AOna    G    A        0      0        2 
  22  chr22_28814149     ASom    G    A        0      0        2 
  22  chr22_28814149     HCab    G    A        0      0        2 
  22  chr22_28814149     HPrz    G    A        0      0        2 
  22  chr22_28814149     ZBoe    G    A        0      0        2 
  22  chr22_28814149     ZGre    G    A      0.5      1        2 
  22  chr22_28814149     ZHar    G    A        0      0        2 
  22  chr22_28814149   Sample    G    A        0      0        2 
  22  chr22_28816312     AAsi    T    C        0      0        2 
  22  chr22_28816312     AKia    T    C        0      0        2 
  22  chr22_28816312     AOna    T    C      0.5      1        2 
  22  chr22_28816312     ASom    T    C        0      0        2 
  22  chr22_28816312     HCab    T    C        0      0        2 
  22  chr22_28816312     HPrz    T    C        0      0        2 
  22  chr22_28816312     ZBoe    T    C        0      0        2 
  22  chr22_28816312     ZGre    T    C        0      0        2 
  22  chr22_28816312     ZHar    T    C        0      0        2 
  22  chr22_28816312   Sample    T    C        0      0        2 
  22  chr22_28822879     AAsi    G    T        0      0        2 
  22  chr22_28822879     AKia    G    T        0      0        2 
  22  chr22_28822879     AOna    G    T        0      0        2 
  22  chr22_28822879     ASom    G    T        0      0        2 
  22  chr22_28822879     HCab    G    T        0      0        2 
  22  chr22_28822879     HPrz    G    T        0      0        2 
  22  chr22_28822879     ZBoe    G    T      0.5      1        2 
  22  chr22_28822879     ZGre    G    T        0      0        2 
  22  chr22_28822879     ZHar    G    T        0      0        2 
  22  chr22_28822879   Sample    G    T        0      0        2 
  22  chr22_28823053     AAsi    A    G        0      0        2 
  22  chr22_28823053     AKia    A    G        0      0        2 
  22  chr22_28823053     AOna    A    G        0      0        2 
  22  chr22_28823053     ASom    A    G        0      0        2 
  22  chr22_28823053     HCab    A    G        0      0        2 
  22  chr22_28823053     HPrz    A    G        0      0        2 
  22  chr22_28823053     ZBoe    A    G      0.5      1        2 
  22  chr22_28823053     ZGre    A    G        0      0        2 
  22  chr22_28823053     ZHar    A    G        0      0        2 
  22  chr22_28823053   Sample    A    G        0      0        2 
  22  chr22_28832573     AAsi    T    C        0      0        2 
  22  chr22_28832573     AKia    T    C        0      0        2 
  22  chr22_28832573     AOna    T    C        0      0        2 
  22  chr22_28832573     ASom    T    C        0      0        2 
  22  chr22_28832573     HCab    T    C        1      2        2 
  22  chr22_28832573     HPrz    T    C        1      2        2 
  22  chr22_28832573     ZBoe    T    C        0      0        2 
  22  chr22_28832573     ZGre    T    C        0      0        2 
  22  chr22_28832573     ZHar    T    C        0      0        2 
  22  chr22_28832573   Sample    T    C        0      0        2 
  22  chr22_28835818     AAsi    A    C        0      0        2 
  22  chr22_28835818     AKia    A    C        0      0        2 
  22  chr22_28835818     AOna    A    C        0      0        2 
  22  chr22_28835818     ASom    A    C        0      0        2 
  22  chr22_28835818     HCab    A    C        0      0        2 
  22  chr22_28835818     HPrz    A    C        0      0        2 
  22  chr22_28835818     ZBoe    A    C        1      2        2 
  22  chr22_28835818     ZGre    A    C        1      2        2 
  22  chr22_28835818     ZHar    A    C        0      0        2 
  22  chr22_28835818   Sample    A    C        0      0        2 
  22  chr22_28838616     AAsi    A    T        0      0        2 
  22  chr22_28838616     AKia    A    T        0      0        2 
  22  chr22_28838616     AOna    A    T        0      0        2 
  22  chr22_28838616     ASom    A    T        0      0        2 
  22  chr22_28838616     HCab    A    T        1      2        2 
  22  chr22_28838616     HPrz    A    T        1      2        2 
  22  chr22_28838616     ZBoe    A    T        0      0        2 
  22  chr22_28838616     ZGre    A    T        0      0        2 
  22  chr22_28838616     ZHar    A    T        0      0        2 
  22  chr22_28838616   Sample    A    T        0      0        2 
  22  chr22_28839127     AAsi    A    G        0      0        2 
  22  chr22_28839127     AKia    A    G        0      0        2 
  22  chr22_28839127     AOna    A    G        0      0        2 
  22  chr22_28839127     ASom    A    G        0      0        2 
  22  chr22_28839127     HCab    A    G        1      2        2 
  22  chr22_28839127     HPrz    A    G        1      2        2 
  22  chr22_28839127     ZBoe    A    G        0      0        2 
  22  chr22_28839127     ZGre    A    G        0      0        2 
  22  chr22_28839127     ZHar    A    G        0      0        2 
  22  chr22_28839127   Sample    A    G        0      0        2 
  22  chr22_28839143     AAsi    T    C        0      0        2 
  22  chr22_28839143     AKia    T    C        0      0        2 
  22  chr22_28839143     AOna    T    C        0      0        2 
  22  chr22_28839143     ASom    T    C        0      0        2 
  22  chr22_28839143     HCab    T    C        0      0        2 
  22  chr22_28839143     HPrz    T    C        0      0        2 
  22  chr22_28839143     ZBoe    T    C      0.5      1        2 
  22  chr22_28839143     ZGre    T    C        0      0        2 
  22  chr22_28839143     ZHar    T    C        0      0        2 
  22  chr22_28839143   Sample    T    C        0      0        2 
  22  chr22_28841166     AAsi    T    C        0      0        2 
  22  chr22_28841166     AKia    T    C        0      0        2 
  22  chr22_28841166     AOna    T    C        0      0        2 
  22  chr22_28841166     ASom    T    C        0      0        2 
  22  chr22_28841166     HCab    T    C      0.5      1        2 
  22  chr22_28841166     HPrz    T    C        0      0        2 
  22  chr22_28841166     ZBoe    T    C        0      0        2 
  22  chr22_28841166     ZGre    T    C        0      0        2 
  22  chr22_28841166     ZHar    T    C        0      0        2 
  22  chr22_28841166   Sample    T    C        0      0        2 
  22  chr22_28844253     AAsi    C    T        0      0        2 
  22  chr22_28844253     AKia    C    T        1      2        2 
  22  chr22_28844253     AOna    C    T        0      0        2 
  22  chr22_28844253     ASom    C    T        0      0        2 
  22  chr22_28844253     HCab    C    T        0      0        2 
  22  chr22_28844253     HPrz    C    T        0      0        2 
  22  chr22_28844253     ZBoe    C    T        0      0        2 
  22  chr22_28844253     ZGre    C    T        0      0        2 
  22  chr22_28844253     ZHar    C    T        0      0        2 
  22  chr22_28844253   Sample    C    T        0      0        2 
  22  chr22_28844565     AAsi    T    C        1      2        2 
  22  chr22_28844565     AKia    T    C        0      0        2 
  22  chr22_28844565     AOna    T    C        0      0        2 
  22  chr22_28844565     ASom    T    C        1      2        2 
  22  chr22_28844565     HCab    T    C        0      0        2 
  22  chr22_28844565     HPrz    T    C        0      0        2 
  22  chr22_28844565     ZBoe    T    C        0      0        2 
  22  chr22_28844565     ZGre    T    C        0      0        2 
  22  chr22_28844565     ZHar    T    C        0      0        2 
  22  chr22_28844565   Sample    T    C        1      2        2 
  22  chr22_28845862     AAsi    C    T        0      0        2 
  22  chr22_28845862     AKia    C    T        0      0        2 
  22  chr22_28845862     AOna    C    T        0      0        2 
  22  chr22_28845862     ASom    C    T        0      0        2 
  22  chr22_28845862     HCab    C    T        0      0        2 
  22  chr22_28845862     HPrz    C    T        0      0        2 
  22  chr22_28845862     ZBoe    C    T        1      2        2 
  22  chr22_28845862     ZGre    C    T        1      2        2 
  22  chr22_28845862     ZHar    C    T        0      0        2 
  22  chr22_28845862   Sample    C    T        0      0        2 
  22  chr22_28852922     AAsi    A    T        0      0        2 
  22  chr22_28852922     AKia    A    T        0      0        2 
  22  chr22_28852922     AOna    A    T        0      0        2 
  22  chr22_28852922     ASom    A    T        0      0        2 
  22  chr22_28852922     HCab    A    T        0      0        2 
  22  chr22_28852922     HPrz    A    T        0      0        2 
  22  chr22_28852922     ZBoe    A    T        0      0        2 
  22  chr22_28852922     ZGre    A    T        1      2        2 
  22  chr22_28852922     ZHar    A    T        0      0        2 
  22  chr22_28852922   Sample    A    T        0      0        2 
  22  chr22_28856558     AAsi    C    T        0      0        2 
  22  chr22_28856558     AKia    C    T        0      0        2 
  22  chr22_28856558     AOna    C    T        0      0        2 
  22  chr22_28856558     ASom    C    T        0      0        2 
  22  chr22_28856558     HCab    C    T        0      0        2 
  22  chr22_28856558     HPrz    C    T        0      0        2 
  22  chr22_28856558     ZBoe    C    T        0      0        2 
  22  chr22_28856558     ZGre    C    T        0      0        2 
  22  chr22_28856558     ZHar    C    T      0.5      1        2 
  22  chr22_28856558   Sample    C    T        0      0        2 
  22  chr22_28861710     AAsi    T    C        0      0        2 
  22  chr22_28861710     AKia    T    C        1      2        2 
  22  chr22_28861710     AOna    T    C        0      0        2 
  22  chr22_28861710     ASom    T    C        0      0        2 
  22  chr22_28861710     HCab    T    C        0      0        2 
  22  chr22_28861710     HPrz    T    C        0      0        2 
  22  chr22_28861710     ZBoe    T    C        0      0        2 
  22  chr22_28861710     ZGre    T    C        0      0        2 
  22  chr22_28861710     ZHar    T    C        0      0        2 
  22  chr22_28861710   Sample    T    C        0      0        2 
  22  chr22_28868787     AAsi    T    A        0      0        2 
  22  chr22_28868787     AKia    T    A        0      0        2 
  22  chr22_28868787     AOna    T    A        0      0        2 
  22  chr22_28868787     ASom    T    A        0      0        2 
  22  chr22_28868787     HCab    T    A        1      2        2 
  22  chr22_28868787     HPrz    T    A        1      2        2 
  22  chr22_28868787     ZBoe    T    A        0      0        2 
  22  chr22_28868787     ZGre    T    A        0      0        2 
  22  chr22_28868787     ZHar    T    A        0      0        2 
  22  chr22_28868787   Sample    T    A        0      0        2 
  22  chr22_28873295     AAsi    T    C        0      0        2 
  22  chr22_28873295     AKia    T    C        0      0        2 
  22  chr22_28873295     AOna    T    C        0      0        2 
  22  chr22_28873295     ASom    T    C        0      0        2 
  22  chr22_28873295     HCab    T    C      0.5      1        2 
  22  chr22_28873295     HPrz    T    C        0      0        2 
  22  chr22_28873295     ZBoe    T    C        0      0        2 
  22  chr22_28873295     ZGre    T    C        1      2        2 
  22  chr22_28873295     ZHar    T    C        0      0        2 
  22  chr22_28873295   Sample    T    C        0      0        2 
  22  chr22_28874230     AAsi    T    C        0      0        2 
  22  chr22_28874230     AKia    T    C        0      0        2 
  22  chr22_28874230     AOna    T    C        0      0        2 
  22  chr22_28874230     ASom    T    C        0      0        2 
  22  chr22_28874230     HCab    T    C        0      0        2 
  22  chr22_28874230     HPrz    T    C        0      0        2 
  22  chr22_28874230     ZBoe    T    C      0.5      1        2 
  22  chr22_28874230     ZGre    T    C        0      0        2 
  22  chr22_28874230     ZHar    T    C        0      0        2 
  22  chr22_28874230   Sample    T    C        0      0        2 
  22  chr22_28875867     AAsi    T    C        0      0        2 
  22  chr22_28875867     AKia    T    C        0      0        2 
  22  chr22_28875867     AOna    T    C        0      0        2 
  22  chr22_28875867     ASom    T    C        0      0        2 
  22  chr22_28875867     HCab    T    C        0      0        2 
  22  chr22_28875867     HPrz    T    C        0      0        2 
  22  chr22_28875867     ZBoe    T    C        0      0        2 
  22  chr22_28875867     ZGre    T    C        0      0        2 
  22  chr22_28875867     ZHar    T    C      0.5      1        2 
  22  chr22_28875867   Sample    T    C        0      0        2 
  22  chr22_28877492     AAsi    G    T        0      0        2 
  22  chr22_28877492     AKia    G    T        1      2        2 
  22  chr22_28877492     AOna    G    T        0      0        2 
  22  chr22_28877492     ASom    G    T        0      0        2 
  22  chr22_28877492     HCab    G    T        0      0        2 
  22  chr22_28877492     HPrz    G    T        0      0        2 
  22  chr22_28877492     ZBoe    G    T        0      0        2 
  22  chr22_28877492     ZGre    G    T        0      0        2 
  22  chr22_28877492     ZHar    G    T        0      0        2 
  22  chr22_28877492   Sample    G    T        0      0        2 
  22  chr22_28881540     AAsi    A    G        0      0        2 
  22  chr22_28881540     AKia    A    G        0      0        2 
  22  chr22_28881540     AOna    A    G        0      0        2 
  22  chr22_28881540     ASom    A    G        0      0        2 
  22  chr22_28881540     HCab    A    G        0      0        2 
  22  chr22_28881540     HPrz    A    G        0      0        2 
  22  chr22_28881540     ZBoe    A    G        0      0        2 
  22  chr22_28881540     ZGre    A    G        0      0        2 
  22  chr22_28881540     ZHar    A    G        1      2        2 
  22  chr22_28881540   Sample    A    G        0      0        2 
  22  chr22_28886850     AAsi    A    G        0      0        2 
  22  chr22_28886850     AKia    A    G        0      0        2 
  22  chr22_28886850     AOna    A    G      0.5      1        2 
  22  chr22_28886850     ASom    A    G        0      0        2 
  22  chr22_28886850     HCab    A    G        0      0        2 
  22  chr22_28886850     HPrz    A    G        0      0        2 
  22  chr22_28886850     ZBoe    A    G        0      0        2 
  22  chr22_28886850     ZGre    A    G        0      0        2 
  22  chr22_28886850     ZHar    A    G        0      0        2 
  22  chr22_28886850   Sample    A    G        0      0        2 
  22  chr22_28889506     AAsi    T    C        0      0        2 
  22  chr22_28889506     AKia    T    C        0      0        2 
  22  chr22_28889506     AOna    T    C        0      0        2 
  22  chr22_28889506     ASom    T    C        0      0        2 
  22  chr22_28889506     HCab    T    C        0      0        2 
  22  chr22_28889506     HPrz    T    C        0      0        2 
  22  chr22_28889506     ZBoe    T    C        0      0        2 
  22  chr22_28889506     ZGre    T    C      0.5      1        2 
  22  chr22_28889506     ZHar    T    C        0      0        2 
  22  chr22_28889506   Sample    T    C        0      0        2 
  22  chr22_28893690     AAsi    G    C        0      0        2 
  22  chr22_28893690     AKia    G    C        0      0        2 
  22  chr22_28893690     AOna    G    C      0.5      1        2 
  22  chr22_28893690     ASom    G    C        0      0        2 
  22  chr22_28893690     HCab    G    C        0      0        2 
  22  chr22_28893690     HPrz    G    C        0      0        2 
  22  chr22_28893690     ZBoe    G    C        0      0        2 
  22  chr22_28893690     ZGre    G    C        0      0        2 
  22  chr22_28893690     ZHar    G    C        0      0        2 
  22  chr22_28893690   Sample    G    C        0      0        2 
  22  chr22_28898496     AAsi    T    C        0      0        2 
  22  chr22_28898496     AKia    T    C        0      0        2 
  22  chr22_28898496     AOna    T    C        0      0        2 
  22  chr22_28898496     ASom    T    C        1      2        2 
  22  chr22_28898496     HCab    T    C        0      0        2 
  22  chr22_28898496     HPrz    T    C        0      0        2 
  22  chr22_28898496     ZBoe    T    C        0      0        2 
  22  chr22_28898496     ZGre    T    C        0      0        2 
  22  chr22_28898496     ZHar    T    C        0      0        2 
  22  chr22_28898496   Sample    T    C        0      0        2 
  22  chr22_28915375     AAsi    C    T        0      0        2 
  22  chr22_28915375     AKia    C    T        0      0        2 
  22  chr22_28915375     AOna    C    T        0      0        2 
  22  chr22_28915375     ASom    C    T        0      0        2 
  22  chr22_28915375     HCab    C    T        1      2        2 
  22  chr22_28915375     HPrz    C    T        1      2        2 
  22  chr22_28915375     ZBoe    C    T        0      0        2 
  22  chr22_28915375     ZGre    C    T        0      0        2 
  22  chr22_28915375     ZHar    C    T        0      0        2 
  22  chr22_28915375   Sample    C    T        0      0        2 
  22  chr22_28918426     AAsi    G    T        0      0        2 
  22  chr22_28918426     AKia    G    T        0      0        2 
  22  chr22_28918426     AOna    G    T        0      0        2 
  22  chr22_28918426     ASom    G    T        0      0        2 
  22  chr22_28918426     HCab    G    T        1      2        2 
  22  chr22_28918426     HPrz    G    T        1      2        2 
  22  chr22_28918426     ZBoe    G    T        0      0        2 
  22  chr22_28918426     ZGre    G    T        0      0        2 
  22  chr22_28918426     ZHar    G    T        0      0        2 
  22  chr22_28918426   Sample    G    T        0      0        2 
  22  chr22_28920506     AAsi    C    G        0      0        2 
  22  chr22_28920506     AKia    C    G        0      0        2 
  22  chr22_28920506     AOna    C    G        0      0        2 
  22  chr22_28920506     ASom    C    G        0      0        2 
  22  chr22_28920506     HCab    C    G      0.5      1        2 
  22  chr22_28920506     HPrz    C    G        0      0        2 
  22  chr22_28920506     ZBoe    C    G        0      0        2 
  22  chr22_28920506     ZGre    C    G        0      0        2 
  22  chr22_28920506     ZHar    C    G        0      0        2 
  22  chr22_28920506   Sample    C    G        0      0        2 
  22  chr22_28924079     AAsi    T    C      0.5      1        2 
  22  chr22_28924079     AKia    T    C        0      0        2 
  22  chr22_28924079     AOna    T    C        0      0        2 
  22  chr22_28924079     ASom    T    C        0      0        2 
  22  chr22_28924079     HCab    T    C        0      0        2 
  22  chr22_28924079     HPrz    T    C        0      0        2 
  22  chr22_28924079     ZBoe    T    C        0      0        2 
  22  chr22_28924079     ZGre    T    C        0      0        2 
  22  chr22_28924079     ZHar    T    C        0      0        2 
  22  chr22_28924079   Sample    T    C        1      2        2 
  22  chr22_28942130     AAsi    A    T        0      0        2 
  22  chr22_28942130     AKia    A    T        0      0        2 
  22  chr22_28942130     AOna    A    T      0.5      1        2 
  22  chr22_28942130     ASom    A    T        0      0        2 
  22  chr22_28942130     HCab    A    T        0      0        2 
  22  chr22_28942130     HPrz    A    T        0      0        2 
  22  chr22_28942130     ZBoe    A    T        0      0        2 
  22  chr22_28942130     ZGre    A    T        0      0        2 
  22  chr22_28942130     ZHar    A    T        0      0        2 
  22  chr22_28942130   Sample    A    T        0      0        2 
  22  chr22_28948253     AAsi    T    C        0      0        2 
  22  chr22_28948253     AKia    T    C        0      0        2 
  22  chr22_28948253     AOna    T    C        0      0        2 
  22  chr22_28948253     ASom    T    C        0      0        2 
  22  chr22_28948253     HCab    T    C        0      0        2 
  22  chr22_28948253     HPrz    T    C        0      0        2 
  22  chr22_28948253     ZBoe    T    C      0.5      1        2 
  22  chr22_28948253     ZGre    T    C        1      2        2 
  22  chr22_28948253     ZHar    T    C        1      2        2 
  22  chr22_28948253   Sample    T    C        0      0        2 
  22  chr22_28954913     AAsi    A    G        0      0        2 
  22  chr22_28954913     AKia    A    G        0      0        2 
  22  chr22_28954913     AOna    A    G      0.5      1        2 
  22  chr22_28954913     ASom    A    G        0      0        2 
  22  chr22_28954913     HCab    A    G        0      0        2 
  22  chr22_28954913     HPrz    A    G        0      0        2 
  22  chr22_28954913     ZBoe    A    G        0      0        2 
  22  chr22_28954913     ZGre    A    G        0      0        2 
  22  chr22_28954913     ZHar    A    G        0      0        2 
  22  chr22_28954913   Sample    A    G        0      0        2 
  22  chr22_28959553     AAsi    A    G        0      0        2 
  22  chr22_28959553     AKia    A    G        0      0        2 
  22  chr22_28959553     AOna    A    G        0      0        2 
  22  chr22_28959553     ASom    A    G        0      0        2 
  22  chr22_28959553     HCab    A    G      0.5      1        2 
  22  chr22_28959553     HPrz    A    G        1      2        2 
  22  chr22_28959553     ZBoe    A    G        0      0        2 
  22  chr22_28959553     ZGre    A    G        0      0        2 
  22  chr22_28959553     ZHar    A    G        0      0        2 
  22  chr22_28959553   Sample    A    G        0      0        2 
  22  chr22_28961718     AAsi    G    A        0      0        2 
  22  chr22_28961718     AKia    G    A        0      0        2 
  22  chr22_28961718     AOna    G    A        0      0        2 
  22  chr22_28961718     ASom    G    A        0      0        2 
  22  chr22_28961718     HCab    G    A        0      0        2 
  22  chr22_28961718     HPrz    G    A        1      2        2 
  22  chr22_28961718     ZBoe    G    A        0      0        2 
  22  chr22_28961718     ZGre    G    A        0      0        2 
  22  chr22_28961718     ZHar    G    A        0      0        2 
  22  chr22_28961718   Sample    G    A        0      0        2 
  22  chr22_28963042     AAsi    G    T        0      0        2 
  22  chr22_28963042     AKia    G    T        0      0        2 
  22  chr22_28963042     AOna    G    T        0      0        2 
  22  chr22_28963042     ASom    G    T        0      0        2 
  22  chr22_28963042     HCab    G    T        0      0        2 
  22  chr22_28963042     HPrz    G    T        0      0        2 
  22  chr22_28963042     ZBoe    G    T        1      2        2 
  22  chr22_28963042     ZGre    G    T        0      0        2 
  22  chr22_28963042     ZHar    G    T        1      2        2 
  22  chr22_28963042   Sample    G    T        0      0        2 
  22  chr22_28985399     AAsi    A    G        0      0        2 
  22  chr22_28985399     AKia    A    G        0      0        2 
  22  chr22_28985399     AOna    A    G        0      0        2 
  22  chr22_28985399     ASom    A    G        0      0        2 
  22  chr22_28985399     HCab    A    G        0      0        2 
  22  chr22_28985399     HPrz    A    G        0      0        2 
  22  chr22_28985399     ZBoe    A    G        0      0        2 
  22  chr22_28985399     ZGre    A    G        0      0        2 
  22  chr22_28985399     ZHar    A    G        1      2        2 
  22  chr22_28985399   Sample    A    G        0      0        2 
  22  chr22_28989548     AAsi    A    G        1      2        2 
  22  chr22_28989548     AKia    A    G        0      0        2 
  22  chr22_28989548     AOna    A    G        0      0        2 
  22  chr22_28989548     ASom    A    G        1      2        2 
  22  chr22_28989548     HCab    A    G        0      0        2 
  22  chr22_28989548     HPrz    A    G        0      0        2 
  22  chr22_28989548     ZBoe    A    G        0      0        2 
  22  chr22_28989548     ZGre    A    G        0      0        2 
  22  chr22_28989548     ZHar    A    G        0      0        2 
  22  chr22_28989548   Sample    A    G        1      2        2 
  22  chr22_28991444     AAsi    C    A        1      2        2 
  22  chr22_28991444     AKia    C    A        0      0        2 
  22  chr22_28991444     AOna    C    A        0      0        2 
  22  chr22_28991444     ASom    C    A        1      2        2 
  22  chr22_28991444     HCab    C    A        0      0        2 
  22  chr22_28991444     HPrz    C    A        0      0        2 
  22  chr22_28991444     ZBoe    C    A        0      0        2 
  22  chr22_28991444     ZGre    C    A        0      0        2 
  22  chr22_28991444     ZHar    C    A        0      0        2 
  22  chr22_28991444   Sample    C    A        1      2        2 
  22  chr22_28993124     AAsi    G    C        0      0        2 
  22  chr22_28993124     AKia    G    C        0      0        2 
  22  chr22_28993124     AOna    G    C        0      0        2 
  22  chr22_28993124     ASom    G    C        0      0        2 
  22  chr22_28993124     HCab    G    C        0      0        2 
  22  chr22_28993124     HPrz    G    C        0      0        2 
  22  chr22_28993124     ZBoe    G    C      0.5      1        2 
  22  chr22_28993124     ZGre    G    C        0      0        2 
  22  chr22_28993124     ZHar    G    C        0      0        2 
  22  chr22_28993124   Sample    G    C        0      0        2 
  22  chr22_28997610     AAsi    T    A        0      0        2 
  22  chr22_28997610     AKia    T    A        0      0        2 
  22  chr22_28997610     AOna    T    A        0      0        2 
  22  chr22_28997610     ASom    T    A        0      0        2 
  22  chr22_28997610     HCab    T    A        0      0        2 
  22  chr22_28997610     HPrz    T    A        0      0        2 
  22  chr22_28997610     ZBoe    T    A      0.5      1        2 
  22  chr22_28997610     ZGre    T    A        0      0        2 
  22  chr22_28997610     ZHar    T    A        0      0        2 
  22  chr22_28997610   Sample    T    A        0      0        2 
  22  chr22_28997739     AAsi    T    C        0      0        2 
  22  chr22_28997739     AKia    T    C        0      0        2 
  22  chr22_28997739     AOna    T    C        0      0        2 
  22  chr22_28997739     ASom    T    C        0      0        2 
  22  chr22_28997739     HCab    T    C        1      2        2 
  22  chr22_28997739     HPrz    T    C        1      2        2 
  22  chr22_28997739     ZBoe    T    C        0      0        2 
  22  chr22_28997739     ZGre    T    C        0      0        2 
  22  chr22_28997739     ZHar    T    C        0      0        2 
  22  chr22_28997739   Sample    T    C        0      0        2 
  22  chr22_29008682     AAsi    A    G        0      0        2 
  22  chr22_29008682     AKia    A    G        0      0        2 
  22  chr22_29008682     AOna    A    G        0      0        2 
  22  chr22_29008682     ASom    A    G        0      0        2 
  22  chr22_29008682     HCab    A    G        0      0        2 
  22  chr22_29008682     HPrz    A    G        0      0        2 
  22  chr22_29008682     ZBoe    A    G        0      0        2 
  22  chr22_29008682     ZGre    A    G        0      0        2 
  22  chr22_29008682     ZHar    A    G        1      2        2 
  22  chr22_29008682   Sample    A    G        0      0        2 
  22  chr22_29014062     AAsi    C    G        0      0        2 
  22  chr22_29014062     AKia    C    G        1      2        2 
  22  chr22_29014062     AOna    C    G      0.5      1        2 
  22  chr22_29014062     ASom    C    G        0      0        2 
  22  chr22_29014062     HCab    C    G        0      0        2 
  22  chr22_29014062     HPrz    C    G        0      0        2 
  22  chr22_29014062     ZBoe    C    G        0      0        2 
  22  chr22_29014062     ZGre    C    G        0      0        2 
  22  chr22_29014062     ZHar    C    G        0      0        2 
  22  chr22_29014062   Sample    C    G        0      0        2 
  22  chr22_29035911     AAsi    T    C        0      0        2 
  22  chr22_29035911     AKia    T    C        0      0        2 
  22  chr22_29035911     AOna    T    C        0      0        2 
  22  chr22_29035911     ASom    T    C        0      0        2 
  22  chr22_29035911     HCab    T    C        1      2        2 
  22  chr22_29035911     HPrz    T    C        1      2        2 
  22  chr22_29035911     ZBoe    T    C        0      0        2 
  22  chr22_29035911     ZGre    T    C        0      0        2 
  22  chr22_29035911     ZHar    T    C        0      0        2 
  22  chr22_29035911   Sample    T    C        0      0        2 
  22  chr22_29046183     AAsi    T    A        0      0        2 
  22  chr22_29046183     AKia    T    A        0      0        2 
  22  chr22_29046183     AOna    T    A      0.5      1        2 
  22  chr22_29046183     ASom    T    A        0      0        2 
  22  chr22_29046183     HCab    T    A        0      0        2 
  22  chr22_29046183     HPrz    T    A        0      0        2 
  22  chr22_29046183     ZBoe    T    A        0      0        2 
  22  chr22_29046183     ZGre    T    A        0      0        2 
  22  chr22_29046183     ZHar    T    A        0      0        2 
  22  chr22_29046183   Sample    T    A        0      0        2 
  22  chr22_29052128     AAsi    G    A        1      2        2 
  22  chr22_29052128     AKia    G    A        0      0        2 
  22  chr22_29052128     AOna    G    A        0      0        2 
  22  chr22_29052128     ASom    G    A        1      2        2 
  22  chr22_29052128     HCab    G    A        0      0        2 
  22  chr22_29052128     HPrz    G    A        0      0        2 
  22  chr22_29052128     ZBoe    G    A        0      0        2 
  22  chr22_29052128     ZGre    G    A        0      0        2 
  22  chr22_29052128     ZHar    G    A        0      0        2 
  22  chr22_29052128   Sample    G    A        1      2        2 
  22  chr22_29052835     AAsi    A    G        0      0        2 
  22  chr22_29052835     AKia    A    G        0      0        2 
  22  chr22_29052835     AOna    A    G        0      0        2 
  22  chr22_29052835     ASom    A    G        0      0        2 
  22  chr22_29052835     HCab    A    G        1      2        2 
  22  chr22_29052835     HPrz    A    G        1      2        2 
  22  chr22_29052835     ZBoe    A    G        0      0        2 
  22  chr22_29052835     ZGre    A    G        0      0        2 
  22  chr22_29052835     ZHar    A    G        0      0        2 
  22  chr22_29052835   Sample    A    G        0      0        2 
  22  chr22_29053734     AAsi    A    G        1      2        2 
  22  chr22_29053734     AKia    A    G        0      0        2 
  22  chr22_29053734     AOna    A    G        0      0        2 
  22  chr22_29053734     ASom    A    G        1      2        2 
  22  chr22_29053734     HCab    A    G        0      0        2 
  22  chr22_29053734     HPrz    A    G        0      0        2 
  22  chr22_29053734     ZBoe    A    G        0      0        2 
  22  chr22_29053734     ZGre    A    G        0      0        2 
  22  chr22_29053734     ZHar    A    G        0      0        2 
  22  chr22_29053734   Sample    A    G        1      2        2 
  22  chr22_29055615     AAsi    G    A        0      0        2 
  22  chr22_29055615     AKia    G    A        0      0        2 
  22  chr22_29055615     AOna    G    A        0      0        2 
  22  chr22_29055615     ASom    G    A        0      0        2 
  22  chr22_29055615     HCab    G    A        0      0        2 
  22  chr22_29055615     HPrz    G    A        0      0        2 
  22  chr22_29055615     ZBoe    G    A      0.5      1        2 
  22  chr22_29055615     ZGre    G    A        0      0        2 
  22  chr22_29055615     ZHar    G    A        0      0        2 
  22  chr22_29055615   Sample    G    A        0      0        2 
  22  chr22_29058337     AAsi    T    G        0      0        2 
  22  chr22_29058337     AKia    T    G        0      0        2 
  22  chr22_29058337     AOna    T    G        0      0        2 
  22  chr22_29058337     ASom    T    G        0      0        2 
  22  chr22_29058337     HCab    T    G        0      0        2 
  22  chr22_29058337     HPrz    T    G        0      0        2 
  22  chr22_29058337     ZBoe    T    G        0      0        2 
  22  chr22_29058337     ZGre    T    G        0      0        2 
  22  chr22_29058337     ZHar    T    G        1      2        2 
  22  chr22_29058337   Sample    T    G        0      0        2 
  22  chr22_29062162     AAsi    C    A        0      0        2 
  22  chr22_29062162     AKia    C    A        0      0        2 
  22  chr22_29062162     AOna    C    A        0      0        2 
  22  chr22_29062162     ASom    C    A        0      0        2 
  22  chr22_29062162     HCab    C    A        0      0        2 
  22  chr22_29062162     HPrz    C    A        0      0        2 
  22  chr22_29062162     ZBoe    C    A        0      0        2 
  22  chr22_29062162     ZGre    C    A        0      0        2 
  22  chr22_29062162     ZHar    C    A        1      2        2 
  22  chr22_29062162   Sample    C    A        0      0        2 
  22  chr22_29066818     AAsi    T    A        0      0        2 
  22  chr22_29066818     AKia    T    A        0      0        2 
  22  chr22_29066818     AOna    T    A        0      0        2 
  22  chr22_29066818     ASom    T    A        0      0        2 
  22  chr22_29066818     HCab    T    A        0      0        2 
  22  chr22_29066818     HPrz    T    A        0      0        2 
  22  chr22_29066818     ZBoe    T    A      0.5      1        2 
  22  chr22_29066818     ZGre    T    A        0      0        2 
  22  chr22_29066818     ZHar    T    A        0      0        2 
  22  chr22_29066818   Sample    T    A        0      0        2 
  22  chr22_29071870     AAsi    G    A        0      0        2 
  22  chr22_29071870     AKia    G    A        0      0        2 
  22  chr22_29071870     AOna    G    A        0      0        2 
  22  chr22_29071870     ASom    G    A        0      0        2 
  22  chr22_29071870     HCab    G    A        0      0        2 
  22  chr22_29071870     HPrz    G    A        0      0        2 
  22  chr22_29071870     ZBoe    G    A        0      0        2 
  22  chr22_29071870     ZGre    G    A        0      0        2 
  22  chr22_29071870     ZHar    G    A        1      2        2 
  22  chr22_29071870   Sample    G    A        0      0        2 
  22  chr22_29074409     AAsi    T    C        0      0        2 
  22  chr22_29074409     AKia    T    C        1      2        2 
  22  chr22_29074409     AOna    T    C      0.5      1        2 
  22  chr22_29074409     ASom    T    C        0      0        2 
  22  chr22_29074409     HCab    T    C        0      0        2 
  22  chr22_29074409     HPrz    T    C        0      0        2 
  22  chr22_29074409     ZBoe    T    C        0      0        2 
  22  chr22_29074409     ZGre    T    C        0      0        2 
  22  chr22_29074409     ZHar    T    C        0      0        2 
  22  chr22_29074409   Sample    T    C        0      0        2 
  22  chr22_29083394     AAsi    G    A        0      0        2 
  22  chr22_29083394     AKia    G    A        1      2        2 
  22  chr22_29083394     AOna    G    A        1      2        2 
  22  chr22_29083394     ASom    G    A        0      0        2 
  22  chr22_29083394     HCab    G    A        0      0        2 
  22  chr22_29083394     HPrz    G    A        0      0        2 
  22  chr22_29083394     ZBoe    G    A        0      0        2 
  22  chr22_29083394     ZGre    G    A        0      0        2 
  22  chr22_29083394     ZHar    G    A        0      0        2 
  22  chr22_29083394   Sample    G    A        0      0        2 
  22  chr22_29084854     AAsi    T    C        0      0        2 
  22  chr22_29084854     AKia    T    C        0      0        2 
  22  chr22_29084854     AOna    T    C        0      0        2 
  22  chr22_29084854     ASom    T    C        0      0        2 
  22  chr22_29084854     HCab    T    C        0      0        2 
  22  chr22_29084854     HPrz    T    C        0      0        2 
  22  chr22_29084854     ZBoe    T    C      0.5      1        2 
  22  chr22_29084854     ZGre    T    C        0      0        2 
  22  chr22_29084854     ZHar    T    C        0      0        2 
  22  chr22_29084854   Sample    T    C        0      0        2 
  22  chr22_29089222     AAsi    T    C        0      0        2 
  22  chr22_29089222     AKia    T    C        0      0        2 
  22  chr22_29089222     AOna    T    C        0      0        2 
  22  chr22_29089222     ASom    T    C        0      0        2 
  22  chr22_29089222     HCab    T    C        1      2        2 
  22  chr22_29089222     HPrz    T    C        1      2        2 
  22  chr22_29089222     ZBoe    T    C        0      0        2 
  22  chr22_29089222     ZGre    T    C        0      0        2 
  22  chr22_29089222     ZHar    T    C        0      0        2 
  22  chr22_29089222   Sample    T    C        0      0        2 
  22  chr22_29091360     AAsi    A    G        0      0        2 
  22  chr22_29091360     AKia    A    G        0      0        2 
  22  chr22_29091360     AOna    A    G        0      0        2 
  22  chr22_29091360     ASom    A    G        0      0        2 
  22  chr22_29091360     HCab    A    G        1      2        2 
  22  chr22_29091360     HPrz    A    G        1      2        2 
  22  chr22_29091360     ZBoe    A    G        0      0        2 
  22  chr22_29091360     ZGre    A    G        0      0        2 
  22  chr22_29091360     ZHar    A    G        0      0        2 
  22  chr22_29091360   Sample    A    G        1      2        2 
  22  chr22_29100139     AAsi    G    C        0      0        2 
  22  chr22_29100139     AKia    G    C        0      0        2 
  22  chr22_29100139     AOna    G    C        0      0        2 
  22  chr22_29100139     ASom    G    C        0      0        2 
  22  chr22_29100139     HCab    G    C        0      0        2 
  22  chr22_29100139     HPrz    G    C        1      2        2 
  22  chr22_29100139     ZBoe    G    C        0      0        2 
  22  chr22_29100139     ZGre    G    C        0      0        2 
  22  chr22_29100139     ZHar    G    C        0      0        2 
  22  chr22_29100139   Sample    G    C        0      0        2 
  22  chr22_29107923     AAsi    G    A        0      0        2 
  22  chr22_29107923     AKia    G    A        0      0        2 
  22  chr22_29107923     AOna    G    A        0      0        2 
  22  chr22_29107923     ASom    G    A        0      0        2 
  22  chr22_29107923     HCab    G    A        0      0        2 
  22  chr22_29107923     HPrz    G    A        0      0        2 
  22  chr22_29107923     ZBoe    G    A        0      0        2 
  22  chr22_29107923     ZGre    G    A        0      0        2 
  22  chr22_29107923     ZHar    G    A        1      2        2 
  22  chr22_29107923   Sample    G    A        0      0        2 
  22  chr22_29113730     AAsi    T    C        0      0        2 
  22  chr22_29113730     AKia    T    C        0      0        2 
  22  chr22_29113730     AOna    T    C        0      0        2 
  22  chr22_29113730     ASom    T    C        1      2        2 
  22  chr22_29113730     HCab    T    C        0      0        2 
  22  chr22_29113730     HPrz    T    C        0      0        2 
  22  chr22_29113730     ZBoe    T    C        0      0        2 
  22  chr22_29113730     ZGre    T    C        0      0        2 
  22  chr22_29113730     ZHar    T    C        0      0        2 
  22  chr22_29113730   Sample    T    C        0      0        2 
  22  chr22_29127838     AAsi    C    A        0      0        2 
  22  chr22_29127838     AKia    C    A        1      2        2 
  22  chr22_29127838     AOna    C    A        1      2        2 
  22  chr22_29127838     ASom    C    A        0      0        2 
  22  chr22_29127838     HCab    C    A        0      0        2 
  22  chr22_29127838     HPrz    C    A        0      0        2 
  22  chr22_29127838     ZBoe    C    A        0      0        2 
  22  chr22_29127838     ZGre    C    A        0      0        2 
  22  chr22_29127838     ZHar    C    A        0      0        2 
  22  chr22_29127838   Sample    C    A        0      0        2 
  22  chr22_29129173     AAsi    T    G        0      0        2 
  22  chr22_29129173     AKia    T    G        0      0        2 
  22  chr22_29129173     AOna    T    G        0      0        2 
  22  chr22_29129173     ASom    T    G        0      0        2 
  22  chr22_29129173     HCab    T    G        0      0        2 
  22  chr22_29129173     HPrz    T    G        0      0        2 
  22  chr22_29129173     ZBoe    T    G        0      0        2 
  22  chr22_29129173     ZGre    T    G        0      0        2 
  22  chr22_29129173     ZHar    T    G        1      2        2 
  22  chr22_29129173   Sample    T    G        0      0        2 
  22  chr22_29129790     AAsi    T    C        0      0        2 
  22  chr22_29129790     AKia    T    C        0      0        2 
  22  chr22_29129790     AOna    T    C        0      0        2 
  22  chr22_29129790     ASom    T    C        0      0        2 
  22  chr22_29129790     HCab    T    C        0      0        2 
  22  chr22_29129790     HPrz    T    C        0      0        2 
  22  chr22_29129790     ZBoe    T    C        1      2        2 
  22  chr22_29129790     ZGre    T    C        0      0        2 
  22  chr22_29129790     ZHar    T    C        0      0        2 
  22  chr22_29129790   Sample    T    C        0      0        2 
  22  chr22_29134095     AAsi    A    G        0      0        2 
  22  chr22_29134095     AKia    A    G        0      0        2 
  22  chr22_29134095     AOna    A    G        0      0        2 
  22  chr22_29134095     ASom    A    G        0      0        2 
  22  chr22_29134095     HCab    A    G        1      2        2 
  22  chr22_29134095     HPrz    A    G        1      2        2 
  22  chr22_29134095     ZBoe    A    G        0      0        2 
  22  chr22_29134095     ZGre    A    G        0      0        2 
  22  chr22_29134095     ZHar    A    G        0      0        2 
  22  chr22_29134095   Sample    A    G        0      0        2 
  22  chr22_29137064     AAsi    C    A        0      0        2 
  22  chr22_29137064     AKia    C    A        0      0        2 
  22  chr22_29137064     AOna    C    A      0.5      1        2 
  22  chr22_29137064     ASom    C    A        0      0        2 
  22  chr22_29137064     HCab    C    A        0      0        2 
  22  chr22_29137064     HPrz    C    A        0      0        2 
  22  chr22_29137064     ZBoe    C    A        0      0        2 
  22  chr22_29137064     ZGre    C    A        0      0        2 
  22  chr22_29137064     ZHar    C    A        0      0        2 
  22  chr22_29137064   Sample    C    A        0      0        2 
  22  chr22_29137931     AAsi    A    G        0      0        2 
  22  chr22_29137931     AKia    A    G        0      0        2 
  22  chr22_29137931     AOna    A    G        0      0        2 
  22  chr22_29137931     ASom    A    G        0      0        2 
  22  chr22_29137931     HCab    A    G        0      0        2 
  22  chr22_29137931     HPrz    A    G        0      0        2 
  22  chr22_29137931     ZBoe    A    G        0      0        2 
  22  chr22_29137931     ZGre    A    G        0      0        2 
  22  chr22_29137931     ZHar    A    G        1      2        2 
  22  chr22_29137931   Sample    A    G        0      0        2 
  22  chr22_29138937     AAsi    C    T        0      0        2 
  22  chr22_29138937     AKia    C    T        0      0        2 
  22  chr22_29138937     AOna    C    T        0      0        2 
  22  chr22_29138937     ASom    C    T        0      0        2 
  22  chr22_29138937     HCab    C    T        1      2        2 
  22  chr22_29138937     HPrz    C    T        1      2        2 
  22  chr22_29138937     ZBoe    C    T        0      0        2 
  22  chr22_29138937     ZGre    C    T        0      0        2 
  22  chr22_29138937     ZHar    C    T        0      0        2 
  22  chr22_29138937   Sample    C    T        0      0        2 
  22  chr22_29141000     AAsi    G    A        0      0        2 
  22  chr22_29141000     AKia    G    A        0      0        2 
  22  chr22_29141000     AOna    G    A        0      0        2 
  22  chr22_29141000     ASom    G    A        0      0        2 
  22  chr22_29141000     HCab    G    A      0.5      1        2 
  22  chr22_29141000     HPrz    G    A        0      0        2 
  22  chr22_29141000     ZBoe    G    A        0      0        2 
  22  chr22_29141000     ZGre    G    A        0      0        2 
  22  chr22_29141000     ZHar    G    A        0      0        2 
  22  chr22_29141000   Sample    G    A        0      0        2 
  22  chr22_29142379     AAsi    C    T        0      0        2 
  22  chr22_29142379     AKia    C    T        0      0        2 
  22  chr22_29142379     AOna    C    T        0      0        2 
  22  chr22_29142379     ASom    C    T        0      0        2 
  22  chr22_29142379     HCab    C    T        0      0        2 
  22  chr22_29142379     HPrz    C    T        0      0        2 
  22  chr22_29142379     ZBoe    C    T      0.5      1        2 
  22  chr22_29142379     ZGre    C    T        0      0        2 
  22  chr22_29142379     ZHar    C    T        0      0        2 
  22  chr22_29142379   Sample    C    T        0      0        2 
  22  chr22_29150588     AAsi    C    T        0      0        2 
  22  chr22_29150588     AKia    C    T        0      0        2 
  22  chr22_29150588     AOna    C    T        0      0        2 
  22  chr22_29150588     ASom    C    T        0      0        2 
  22  chr22_29150588     HCab    C    T        1      2        2 
  22  chr22_29150588     HPrz    C    T        1      2        2 
  22  chr22_29150588     ZBoe    C    T        0      0        2 
  22  chr22_29150588     ZGre    C    T        0      0        2 
  22  chr22_29150588     ZHar    C    T        0      0        2 
  22  chr22_29150588   Sample    C    T        0      0        2 
  22  chr22_29152688     AAsi    T    C        0      0        2 
  22  chr22_29152688     AKia    T    C        0      0        2 
  22  chr22_29152688     AOna    T    C        0      0        2 
  22  chr22_29152688     ASom    T    C        0      0        2 
  22  chr22_29152688     HCab    T    C        0      0        2 
  22  chr22_29152688     HPrz    T    C        1      2        2 
  22  chr22_29152688     ZBoe    T    C        0      0        2 
  22  chr22_29152688     ZGre    T    C        0      0        2 
  22  chr22_29152688     ZHar    T    C        0      0        2 
  22  chr22_29152688   Sample    T    C        0      0        2 
  22  chr22_29159608     AAsi    T    C        0      0        2 
  22  chr22_29159608     AKia    T    C        0      0        2 
  22  chr22_29159608     AOna    T    C        0      0        2 
  22  chr22_29159608     ASom    T    C        0      0        2 
  22  chr22_29159608     HCab    T    C        1      2        2 
  22  chr22_29159608     HPrz    T    C        1      2        2 
  22  chr22_29159608     ZBoe    T    C        0      0        2 
  22  chr22_29159608     ZGre    T    C        0      0        2 
  22  chr22_29159608     ZHar    T    C        0      0        2 
  22  chr22_29159608   Sample    T    C        0      0        2 
  22  chr22_29165032     AAsi    T    C        0      0        2 
  22  chr22_29165032     AKia    T    C        0      0        2 
  22  chr22_29165032     AOna    T    C        0      0        2 
  22  chr22_29165032     ASom    T    C        0      0        2 
  22  chr22_29165032     HCab    T    C        0      0        2 
  22  chr22_29165032     HPrz    T    C        0      0        2 
  22  chr22_29165032     ZBoe    T    C        0      0        2 
  22  chr22_29165032     ZGre    T    C        0      0        2 
  22  chr22_29165032     ZHar    T    C        1      2        2 
  22  chr22_29165032   Sample    T    C        0      0        2 
  22  chr22_29165526     AAsi    T    C        0      0        2 
  22  chr22_29165526     AKia    T    C        1      2        2 
  22  chr22_29165526     AOna    T    C        1      2        2 
  22  chr22_29165526     ASom    T    C        0      0        2 
  22  chr22_29165526     HCab    T    C        0      0        2 
  22  chr22_29165526     HPrz    T    C        0      0        2 
  22  chr22_29165526     ZBoe    T    C        0      0        2 
  22  chr22_29165526     ZGre    T    C        1      2        2 
  22  chr22_29165526     ZHar    T    C        1      2        2 
  22  chr22_29165526   Sample    T    C        0      0        2 
  22  chr22_29168377     AAsi    A    G        1      2        2 
  22  chr22_29168377     AKia    A    G        0      0        2 
  22  chr22_29168377     AOna    A    G        0      0        2 
  22  chr22_29168377     ASom    A    G        1      2        2 
  22  chr22_29168377     HCab    A    G        0      0        2 
  22  chr22_29168377     HPrz    A    G        0      0        2 
  22  chr22_29168377     ZBoe    A    G      0.5      1        2 
  22  chr22_29168377     ZGre    A    G        0      0        2 
  22  chr22_29168377     ZHar    A    G        0      0        2 
  22  chr22_29168377   Sample    A    G        1      2        2 
  22  chr22_29171407     AAsi    A    G        0      0        2 
  22  chr22_29171407     AKia    A    G      0.5      1        2 
  22  chr22_29171407     AOna    A    G      0.5      1        2 
  22  chr22_29171407     ASom    A    G        0      0        2 
  22  chr22_29171407     HCab    A    G        0      0        2 
  22  chr22_29171407     HPrz    A    G        0      0        2 
  22  chr22_29171407     ZBoe    A    G        0      0        2 
  22  chr22_29171407     ZGre    A    G        0      0        2 
  22  chr22_29171407     ZHar    A    G        0      0        2 
  22  chr22_29171407   Sample    A    G        0      0        2 
  22  chr22_29186605     AAsi    T    C        0      0        2 
  22  chr22_29186605     AKia    T    C        0      0        2 
  22  chr22_29186605     AOna    T    C        0      0        2 
  22  chr22_29186605     ASom    T    C        0      0        2 
  22  chr22_29186605     HCab    T    C        0      0        2 
  22  chr22_29186605     HPrz    T    C        0      0        2 
  22  chr22_29186605     ZBoe    T    C        1      2        2 
  22  chr22_29186605     ZGre    T    C        0      0        2 
  22  chr22_29186605     ZHar    T    C        0      0        2 
  22  chr22_29186605   Sample    T    C        0      0        2 
  22  chr22_29187296     AAsi    C    G      0.5      1        2 
  22  chr22_29187296     AKia    C    G        0      0        2 
  22  chr22_29187296     AOna    C    G        0      0        2 
  22  chr22_29187296     ASom    C    G        1      2        2 
  22  chr22_29187296     HCab    C    G        0      0        2 
  22  chr22_29187296     HPrz    C    G        0      0        2 
  22  chr22_29187296     ZBoe    C    G        0      0        2 
  22  chr22_29187296     ZGre    C    G        0      0        2 
  22  chr22_29187296     ZHar    C    G        0      0        2 
  22  chr22_29187296   Sample    C    G        0      0        2 
  22  chr22_29190130     AAsi    C    A        0      0        2 
  22  chr22_29190130     AKia    C    A      0.5      1        2 
  22  chr22_29190130     AOna    C    A        0      0        2 
  22  chr22_29190130     ASom    C    A        0      0        2 
  22  chr22_29190130     HCab    C    A        0      0        2 
  22  chr22_29190130     HPrz    C    A        0      0        2 
  22  chr22_29190130     ZBoe    C    A        0      0        2 
  22  chr22_29190130     ZGre    C    A        0      0        2 
  22  chr22_29190130     ZHar    C    A        0      0        2 
  22  chr22_29190130   Sample    C    A        0      0        2 
  22  chr22_29191456     AAsi    T    C        0      0        2 
  22  chr22_29191456     AKia    T    C      0.5      1        2 
  22  chr22_29191456     AOna    T    C        0      0        2 
  22  chr22_29191456     ASom    T    C        0      0        2 
  22  chr22_29191456     HCab    T    C        0      0        2 
  22  chr22_29191456     HPrz    T    C        0      0        2 
  22  chr22_29191456     ZBoe    T    C        0      0        2 
  22  chr22_29191456     ZGre    T    C        0      0        2 
  22  chr22_29191456     ZHar    T    C        0      0        2 
  22  chr22_29191456   Sample    T    C        0      0        2 
  22  chr22_29195277     AAsi    G    C        0      0        2 
  22  chr22_29195277     AKia    G    C        0      0        2 
  22  chr22_29195277     AOna    G    C        0      0        2 
  22  chr22_29195277     ASom    G    C        0      0        2 
  22  chr22_29195277     HCab    G    C        0      0        2 
  22  chr22_29195277     HPrz    G    C        0      0        2 
  22  chr22_29195277     ZBoe    G    C        0      0        2 
  22  chr22_29195277     ZGre    G    C        0      0        2 
  22  chr22_29195277     ZHar    G    C        1      2        2 
  22  chr22_29195277   Sample    G    C        0      0        2 
  22  chr22_29195580     AAsi    C    T        0      0        2 
  22  chr22_29195580     AKia    C    T        0      0        2 
  22  chr22_29195580     AOna    C    T        0      0        2 
  22  chr22_29195580     ASom    C    T        0      0        2 
  22  chr22_29195580     HCab    C    T        1      2        2 
  22  chr22_29195580     HPrz    C    T        1      2        2 
  22  chr22_29195580     ZBoe    C    T        0      0        2 
  22  chr22_29195580     ZGre    C    T        0      0        2 
  22  chr22_29195580     ZHar    C    T        0      0        2 
  22  chr22_29195580   Sample    C    T        0      0        2 
  22  chr22_29198747     AAsi    T    C        0      0        2 
  22  chr22_29198747     AKia    T    C        0      0        2 
  22  chr22_29198747     AOna    T    C        0      0        2 
  22  chr22_29198747     ASom    T    C        0      0        2 
  22  chr22_29198747     HCab    T    C        0      0        2 
  22  chr22_29198747     HPrz    T    C        0      0        2 
  22  chr22_29198747     ZBoe    T    C      0.5      1        2 
  22  chr22_29198747     ZGre    T    C        0      0        2 
  22  chr22_29198747     ZHar    T    C        0      0        2 
  22  chr22_29198747   Sample    T    C        0      0        2 
  22  chr22_29199776     AAsi    A    G        0      0        2 
  22  chr22_29199776     AKia    A    G        1      2        2 
  22  chr22_29199776     AOna    A    G        0      0        2 
  22  chr22_29199776     ASom    A    G        0      0        2 
  22  chr22_29199776     HCab    A    G        0      0        2 
  22  chr22_29199776     HPrz    A    G        0      0        2 
  22  chr22_29199776     ZBoe    A    G        0      0        2 
  22  chr22_29199776     ZGre    A    G        0      0        2 
  22  chr22_29199776     ZHar    A    G        0      0        2 
  22  chr22_29199776   Sample    A    G        0      0        2 
  22  chr22_29203012     AAsi    T    C        0      0        2 
  22  chr22_29203012     AKia    T    C        0      0        2 
  22  chr22_29203012     AOna    T    C        0      0        2 
  22  chr22_29203012     ASom    T    C        0      0        2 
  22  chr22_29203012     HCab    T    C        0      0        2 
  22  chr22_29203012     HPrz    T    C        0      0        2 
  22  chr22_29203012     ZBoe    T    C        1      2        2 
  22  chr22_29203012     ZGre    T    C        0      0        2 
  22  chr22_29203012     ZHar    T    C        0      0        2 
  22  chr22_29203012   Sample    T    C        0      0        2 
  22  chr22_29207353     AAsi    T    C        0      0        2 
  22  chr22_29207353     AKia    T    C        0      0        2 
  22  chr22_29207353     AOna    T    C        0      0        2 
  22  chr22_29207353     ASom    T    C        1      2        2 
  22  chr22_29207353     HCab    T    C        0      0        2 
  22  chr22_29207353     HPrz    T    C        0      0        2 
  22  chr22_29207353     ZBoe    T    C        0      0        2 
  22  chr22_29207353     ZGre    T    C        0      0        2 
  22  chr22_29207353     ZHar    T    C        0      0        2 
  22  chr22_29207353   Sample    T    C        0      0        2 
  22  chr22_29210721     AAsi    C    G        0      0        2 
  22  chr22_29210721     AKia    C    G        0      0        2 
  22  chr22_29210721     AOna    C    G      0.5      1        2 
  22  chr22_29210721     ASom    C    G        0      0        2 
  22  chr22_29210721     HCab    C    G        0      0        2 
  22  chr22_29210721     HPrz    C    G        0      0        2 
  22  chr22_29210721     ZBoe    C    G        0      0        2 
  22  chr22_29210721     ZGre    C    G        0      0        2 
  22  chr22_29210721     ZHar    C    G        0      0        2 
  22  chr22_29210721   Sample    C    G        0      0        2 
  22  chr22_29212451     AAsi    G    T        0      0        2 
  22  chr22_29212451     AKia    G    T      0.5      1        2 
  22  chr22_29212451     AOna    G    T        0      0        2 
  22  chr22_29212451     ASom    G    T        0      0        2 
  22  chr22_29212451     HCab    G    T        0      0        2 
  22  chr22_29212451     HPrz    G    T        0      0        2 
  22  chr22_29212451     ZBoe    G    T        0      0        2 
  22  chr22_29212451     ZGre    G    T        0      0        2 
  22  chr22_29212451     ZHar    G    T        0      0        2 
  22  chr22_29212451   Sample    G    T        0      0        2 
  22  chr22_29220951     AAsi    T    C        0      0        2 
  22  chr22_29220951     AKia    T    C        0      0        2 
  22  chr22_29220951     AOna    T    C        0      0        2 
  22  chr22_29220951     ASom    T    C        0      0        2 
  22  chr22_29220951     HCab    T    C        0      0        2 
  22  chr22_29220951     HPrz    T    C        1      2        2 
  22  chr22_29220951     ZBoe    T    C        0      0        2 
  22  chr22_29220951     ZGre    T    C        0      0        2 
  22  chr22_29220951     ZHar    T    C        0      0        2 
  22  chr22_29220951   Sample    T    C        0      0        2 
  22  chr22_29223959     AAsi    C    G        0      0        2 
  22  chr22_29223959     AKia    C    G        1      2        2 
  22  chr22_29223959     AOna    C    G        0      0        2 
  22  chr22_29223959     ASom    C    G        0      0        2 
  22  chr22_29223959     HCab    C    G        0      0        2 
  22  chr22_29223959     HPrz    C    G        0      0        2 
  22  chr22_29223959     ZBoe    C    G        0      0        2 
  22  chr22_29223959     ZGre    C    G        0      0        2 
  22  chr22_29223959     ZHar    C    G        0      0        2 
  22  chr22_29223959   Sample    C    G        0      0        2 
  22  chr22_29224327     AAsi    C    T        0      0        2 
  22  chr22_29224327     AKia    C    T        0      0        2 
  22  chr22_29224327     AOna    C    T        0      0        2 
  22  chr22_29224327     ASom    C    T        0      0        2 
  22  chr22_29224327     HCab    C    T        1      2        2 
  22  chr22_29224327     HPrz    C    T        1      2        2 
  22  chr22_29224327     ZBoe    C    T        0      0        2 
  22  chr22_29224327     ZGre    C    T        0      0        2 
  22  chr22_29224327     ZHar    C    T        0      0        2 
  22  chr22_29224327   Sample    C    T        0      0        2 
  22  chr22_29245879     AAsi    G    A        0      0        2 
  22  chr22_29245879     AKia    G    A        0      0        2 
  22  chr22_29245879     AOna    G    A        0      0        2 
  22  chr22_29245879     ASom    G    A        0      0        2 
  22  chr22_29245879     HCab    G    A        0      0        2 
  22  chr22_29245879     HPrz    G    A        0      0        2 
  22  chr22_29245879     ZBoe    G    A        0      0        2 
  22  chr22_29245879     ZGre    G    A        0      0        2 
  22  chr22_29245879     ZHar    G    A        1      2        2 
  22  chr22_29245879   Sample    G    A        0      0        2 
  22  chr22_29246662     AAsi    T    C        0      0        2 
  22  chr22_29246662     AKia    T    C        0      0        2 
  22  chr22_29246662     AOna    T    C        0      0        2 
  22  chr22_29246662     ASom    T    C        0      0        2 
  22  chr22_29246662     HCab    T    C        0      0        2 
  22  chr22_29246662     HPrz    T    C        0      0        2 
  22  chr22_29246662     ZBoe    T    C        0      0        2 
  22  chr22_29246662     ZGre    T    C        1      2        2 
  22  chr22_29246662     ZHar    T    C        0      0        2 
  22  chr22_29246662   Sample    T    C        0      0        2 
  22  chr22_29248676     AAsi    T    C        0      0        2 
  22  chr22_29248676     AKia    T    C        0      0        2 
  22  chr22_29248676     AOna    T    C        0      0        2 
  22  chr22_29248676     ASom    T    C        0      0        2 
  22  chr22_29248676     HCab    T    C        1      2        2 
  22  chr22_29248676     HPrz    T    C        1      2        2 
  22  chr22_29248676     ZBoe    T    C        0      0        2 
  22  chr22_29248676     ZGre    T    C        0      0        2 
  22  chr22_29248676     ZHar    T    C        0      0        2 
  22  chr22_29248676   Sample    T    C        0      0        2 
  22  chr22_29251050     AAsi    G    C        0      0        2 
  22  chr22_29251050     AKia    G    C        0      0        2 
  22  chr22_29251050     AOna    G    C        0      0        2 
  22  chr22_29251050     ASom    G    C        0      0        2 
  22  chr22_29251050     HCab    G    C        0      0        2 
  22  chr22_29251050     HPrz    G    C        1      2        2 
  22  chr22_29251050     ZBoe    G    C        0      0        2 
  22  chr22_29251050     ZGre    G    C        0      0        2 
  22  chr22_29251050     ZHar    G    C        0      0        2 
  22  chr22_29251050   Sample    G    C        0      0        2 
  22  chr22_29251843     AAsi    A    C        0      0        2 
  22  chr22_29251843     AKia    A    C        1      2        2 
  22  chr22_29251843     AOna    A    C        0      0        2 
  22  chr22_29251843     ASom    A    C        0      0        2 
  22  chr22_29251843     HCab    A    C        0      0        2 
  22  chr22_29251843     HPrz    A    C        0      0        2 
  22  chr22_29251843     ZBoe    A    C        0      0        2 
  22  chr22_29251843     ZGre    A    C        0      0        2 
  22  chr22_29251843     ZHar    A    C        0      0        2 
  22  chr22_29251843   Sample    A    C        0      0        2 
  22  chr22_29254400     AAsi    T    A        0      0        2 
  22  chr22_29254400     AKia    T    A        0      0        2 
  22  chr22_29254400     AOna    T    A        1      2        2 
  22  chr22_29254400     ASom    T    A        0      0        2 
  22  chr22_29254400     HCab    T    A        0      0        2 
  22  chr22_29254400     HPrz    T    A        0      0        2 
  22  chr22_29254400     ZBoe    T    A        0      0        2 
  22  chr22_29254400     ZGre    T    A        0      0        2 
  22  chr22_29254400     ZHar    T    A        0      0        2 
  22  chr22_29254400   Sample    T    A        0      0        2 
  22  chr22_29256590     AAsi    C    G        0      0        2 
  22  chr22_29256590     AKia    C    G        0      0        2 
  22  chr22_29256590     AOna    C    G        0      0        2 
  22  chr22_29256590     ASom    C    G        0      0        2 
  22  chr22_29256590     HCab    C    G        0      0        2 
  22  chr22_29256590     HPrz    C    G        0      0        2 
  22  chr22_29256590     ZBoe    C    G        0      0        2 
  22  chr22_29256590     ZGre    C    G        1      2        2 
  22  chr22_29256590     ZHar    C    G        0      0        2 
  22  chr22_29256590   Sample    C    G        0      0        2 
  22  chr22_29257256     AAsi    T    C        0      0        2 
  22  chr22_29257256     AKia    T    C        0      0        2 
  22  chr22_29257256     AOna    T    C        0      0        2 
  22  chr22_29257256     ASom    T    C        0      0        2 
  22  chr22_29257256     HCab    T    C      0.5      1        2 
  22  chr22_29257256     HPrz    T    C        1      2        2 
  22  chr22_29257256     ZBoe    T    C        0      0        2 
  22  chr22_29257256     ZGre    T    C        0      0        2 
  22  chr22_29257256     ZHar    T    C        0      0        2 
  22  chr22_29257256   Sample    T    C        0      0        2 
  22  chr22_29259116     AAsi    T    C        0      0        2 
  22  chr22_29259116     AKia    T    C        0      0        2 
  22  chr22_29259116     AOna    T    C        0      0        2 
  22  chr22_29259116     ASom    T    C        0      0        2 
  22  chr22_29259116     HCab    T    C      0.5      1        2 
  22  chr22_29259116     HPrz    T    C        0      0        2 
  22  chr22_29259116     ZBoe    T    C        0      0        2 
  22  chr22_29259116     ZGre    T    C        0      0        2 
  22  chr22_29259116     ZHar    T    C        0      0        2 
  22  chr22_29259116   Sample    T    C        0      0        2 
  22  chr22_29261346     AAsi    G    A        0      0        2 
  22  chr22_29261346     AKia    G    A        0      0        2 
  22  chr22_29261346     AOna    G    A        0      0        2 
  22  chr22_29261346     ASom    G    A        0      0        2 
  22  chr22_29261346     HCab    G    A        1      2        2 
  22  chr22_29261346     HPrz    G    A        1      2        2 
  22  chr22_29261346     ZBoe    G    A        0      0        2 
  22  chr22_29261346     ZGre    G    A        0      0        2 
  22  chr22_29261346     ZHar    G    A        0      0        2 
  22  chr22_29261346   Sample    G    A        0      0        2 
  22  chr22_29261788     AAsi    T    C        0      0        2 
  22  chr22_29261788     AKia    T    C        0      0        2 
  22  chr22_29261788     AOna    T    C        0      0        2 
  22  chr22_29261788     ASom    T    C        0      0        2 
  22  chr22_29261788     HCab    T    C        1      2        2 
  22  chr22_29261788     HPrz    T    C        1      2        2 
  22  chr22_29261788     ZBoe    T    C        0      0        2 
  22  chr22_29261788     ZGre    T    C        0      0        2 
  22  chr22_29261788     ZHar    T    C        0      0        2 
  22  chr22_29261788   Sample    T    C        0      0        2 
  22  chr22_29270403     AAsi    G    A        0      0        2 
  22  chr22_29270403     AKia    G    A        0      0        2 
  22  chr22_29270403     AOna    G    A        0      0        2 
  22  chr22_29270403     ASom    G    A        0      0        2 
  22  chr22_29270403     HCab    G    A        1      2        2 
  22  chr22_29270403     HPrz    G    A        1      2        2 
  22  chr22_29270403     ZBoe    G    A        0      0        2 
  22  chr22_29270403     ZGre    G    A        0      0        2 
  22  chr22_29270403     ZHar    G    A        0      0        2 
  22  chr22_29270403   Sample    G    A        0      0        2 
  22  chr22_29271220     AAsi    A    C        0      0        2 
  22  chr22_29271220     AKia    A    C      0.5      1        2 
  22  chr22_29271220     AOna    A    C        0      0        2 
  22  chr22_29271220     ASom    A    C        0      0        2 
  22  chr22_29271220     HCab    A    C        0      0        2 
  22  chr22_29271220     HPrz    A    C        0      0        2 
  22  chr22_29271220     ZBoe    A    C        0      0        2 
  22  chr22_29271220     ZGre    A    C        0      0        2 
  22  chr22_29271220     ZHar    A    C        0      0        2 
  22  chr22_29271220   Sample    A    C        0      0        2 
  22  chr22_29273375     AAsi    C    T        0      0        2 
  22  chr22_29273375     AKia    C    T        0      0        2 
  22  chr22_29273375     AOna    C    T      0.5      1        2 
  22  chr22_29273375     ASom    C    T        0      0        2 
  22  chr22_29273375     HCab    C    T        0      0        2 
  22  chr22_29273375     HPrz    C    T        0      0        2 
  22  chr22_29273375     ZBoe    C    T        0      0        2 
  22  chr22_29273375     ZGre    C    T        0      0        2 
  22  chr22_29273375     ZHar    C    T        0      0        2 
  22  chr22_29273375   Sample    C    T        0      0        2 
  22  chr22_29274058     AAsi    C    T        0      0        2 
  22  chr22_29274058     AKia    C    T        0      0        2 
  22  chr22_29274058     AOna    C    T        0      0        2 
  22  chr22_29274058     ASom    C    T        0      0        2 
  22  chr22_29274058     HCab    C    T        1      2        2 
  22  chr22_29274058     HPrz    C    T        1      2        2 
  22  chr22_29274058     ZBoe    C    T        0      0        2 
  22  chr22_29274058     ZGre    C    T        0      0        2 
  22  chr22_29274058     ZHar    C    T        0      0        2 
  22  chr22_29274058   Sample    C    T        0      0        2 
  22  chr22_29274414     AAsi    G    C        0      0        2 
  22  chr22_29274414     AKia    G    C        0      0        2 
  22  chr22_29274414     AOna    G    C        0      0        2 
  22  chr22_29274414     ASom    G    C        0      0        2 
  22  chr22_29274414     HCab    G    C      0.5      1        2 
  22  chr22_29274414     HPrz    G    C        0      0        2 
  22  chr22_29274414     ZBoe    G    C        0      0        2 
  22  chr22_29274414     ZGre    G    C        0      0        2 
  22  chr22_29274414     ZHar    G    C        0      0        2 
  22  chr22_29274414   Sample    G    C        0      0        2 
  22  chr22_29275649     AAsi    T    C        0      0        2 
  22  chr22_29275649     AKia    T    C        0      0        2 
  22  chr22_29275649     AOna    T    C        0      0        2 
  22  chr22_29275649     ASom    T    C        0      0        2 
  22  chr22_29275649     HCab    T    C        0      0        2 
  22  chr22_29275649     HPrz    T    C        0      0        2 
  22  chr22_29275649     ZBoe    T    C        0      0        2 
  22  chr22_29275649     ZGre    T    C        0      0        2 
  22  chr22_29275649     ZHar    T    C        1      2        2 
  22  chr22_29275649   Sample    T    C        0      0        2 
  22  chr22_29277817     AAsi    T    C        0      0        2 
  22  chr22_29277817     AKia    T    C        0      0        2 
  22  chr22_29277817     AOna    T    C        0      0        2 
  22  chr22_29277817     ASom    T    C        1      2        2 
  22  chr22_29277817     HCab    T    C        1      2        2 
  22  chr22_29277817     HPrz    T    C        1      2        2 
  22  chr22_29277817     ZBoe    T    C        0      0        2 
  22  chr22_29277817     ZGre    T    C        0      0        2 
  22  chr22_29277817     ZHar    T    C        0      0        2 
  22  chr22_29277817   Sample    T    C        0      0        2 
  22  chr22_29278501     AAsi    A    G        0      0        2 
  22  chr22_29278501     AKia    A    G        0      0        2 
  22  chr22_29278501     AOna    A    G        0      0        2 
  22  chr22_29278501     ASom    A    G        0      0        2 
  22  chr22_29278501     HCab    A    G      0.5      1        2 
  22  chr22_29278501     HPrz    A    G        0      0        2 
  22  chr22_29278501     ZBoe    A    G        0      0        2 
  22  chr22_29278501     ZGre    A    G        0      0        2 
  22  chr22_29278501     ZHar    A    G        0      0        2 
  22  chr22_29278501   Sample    A    G        0      0        2 
  22  chr22_29289162     AAsi    A    G        0      0        2 
  22  chr22_29289162     AKia    A    G        0      0        2 
  22  chr22_29289162     AOna    A    G        0      0        2 
  22  chr22_29289162     ASom    A    G        0      0        2 
  22  chr22_29289162     HCab    A    G        0      0        2 
  22  chr22_29289162     HPrz    A    G        0      0        2 
  22  chr22_29289162     ZBoe    A    G        0      0        2 
  22  chr22_29289162     ZGre    A    G      0.5      1        2 
  22  chr22_29289162     ZHar    A    G        0      0        2 
  22  chr22_29289162   Sample    A    G        0      0        2 
  22  chr22_29289485     AAsi    C    T        0      0        2 
  22  chr22_29289485     AKia    C    T        0      0        2 
  22  chr22_29289485     AOna    C    T        0      0        2 
  22  chr22_29289485     ASom    C    T        0      0        2 
  22  chr22_29289485     HCab    C    T        1      2        2 
  22  chr22_29289485     HPrz    C    T        1      2        2 
  22  chr22_29289485     ZBoe    C    T        0      0        2 
  22  chr22_29289485     ZGre    C    T        0      0        2 
  22  chr22_29289485     ZHar    C    T        0      0        2 
  22  chr22_29289485   Sample    C    T        0      0        2 
  22  chr22_29293723     AAsi    G    T        0      0        2 
  22  chr22_29293723     AKia    G    T        0      0        2 
  22  chr22_29293723     AOna    G    T        0      0        2 
  22  chr22_29293723     ASom    G    T        1      2        2 
  22  chr22_29293723     HCab    G    T        0      0        2 
  22  chr22_29293723     HPrz    G    T        0      0        2 
  22  chr22_29293723     ZBoe    G    T        0      0        2 
  22  chr22_29293723     ZGre    G    T        0      0        2 
  22  chr22_29293723     ZHar    G    T        0      0        2 
  22  chr22_29293723   Sample    G    T        0      0        2 
  22  chr22_29296080     AAsi    T    C        0      0        2 
  22  chr22_29296080     AKia    T    C        0      0        2 
  22  chr22_29296080     AOna    T    C        0      0        2 
  22  chr22_29296080     ASom    T    C        0      0        2 
  22  chr22_29296080     HCab    T    C        1      2        2 
  22  chr22_29296080     HPrz    T    C        1      2        2 
  22  chr22_29296080     ZBoe    T    C        0      0        2 
  22  chr22_29296080     ZGre    T    C        0      0        2 
  22  chr22_29296080     ZHar    T    C        0      0        2 
  22  chr22_29296080   Sample    T    C        0      0        2 
  22  chr22_29301081     AAsi    T    C      0.5      1        2 
  22  chr22_29301081     AKia    T    C        0      0        2 
  22  chr22_29301081     AOna    T    C        0      0        2 
  22  chr22_29301081     ASom    T    C        0      0        2 
  22  chr22_29301081     HCab    T    C        0      0        2 
  22  chr22_29301081     HPrz    T    C        0      0        2 
  22  chr22_29301081     ZBoe    T    C        0      0        2 
  22  chr22_29301081     ZGre    T    C        0      0        2 
  22  chr22_29301081     ZHar    T    C        0      0        2 
  22  chr22_29301081   Sample    T    C        0      0        2 
  22  chr22_29302991     AAsi    G    A        0      0        2 
  22  chr22_29302991     AKia    G    A        0      0        2 
  22  chr22_29302991     AOna    G    A        0      0        2 
  22  chr22_29302991     ASom    G    A        0      0        2 
  22  chr22_29302991     HCab    G    A        0      0        2 
  22  chr22_29302991     HPrz    G    A        0      0        2 
  22  chr22_29302991     ZBoe    G    A        1      2        2 
  22  chr22_29302991     ZGre    G    A        0      0        2 
  22  chr22_29302991     ZHar    G    A        0      0        2 
  22  chr22_29302991   Sample    G    A        0      0        2 
  22  chr22_29304682     AAsi    A    G        0      0        2 
  22  chr22_29304682     AKia    A    G        0      0        2 
  22  chr22_29304682     AOna    A    G        0      0        2 
  22  chr22_29304682     ASom    A    G        0      0        2 
  22  chr22_29304682     HCab    A    G        0      0        2 
  22  chr22_29304682     HPrz    A    G        1      2        2 
  22  chr22_29304682     ZBoe    A    G        0      0        2 
  22  chr22_29304682     ZGre    A    G        0      0        2 
  22  chr22_29304682     ZHar    A    G        0      0        2 
  22  chr22_29304682   Sample    A    G        0      0        2 
  22  chr22_29326889     AAsi    T    C        1      2        2 
  22  chr22_29326889     AKia    T    C        0      0        2 
  22  chr22_29326889     AOna    T    C        0      0        2 
  22  chr22_29326889     ASom    T    C        1      2        2 
  22  chr22_29326889     HCab    T    C        1      2        2 
  22  chr22_29326889     HPrz    T    C        1      2        2 
  22  chr22_29326889     ZBoe    T    C        0      0        2 
  22  chr22_29326889     ZGre    T    C        0      0        2 
  22  chr22_29326889     ZHar    T    C        0      0        2 
  22  chr22_29326889   Sample    T    C        1      2        2 
  22  chr22_29327216     AAsi    C    T        0      0        2 
  22  chr22_29327216     AKia    C    T        0      0        2 
  22  chr22_29327216     AOna    C    T        1      2        2 
  22  chr22_29327216     ASom    C    T        0      0        2 
  22  chr22_29327216     HCab    C    T        0      0        2 
  22  chr22_29327216     HPrz    C    T        0      0        2 
  22  chr22_29327216     ZBoe    C    T        0      0        2 
  22  chr22_29327216     ZGre    C    T        0      0        2 
  22  chr22_29327216     ZHar    C    T        0      0        2 
  22  chr22_29327216   Sample    C    T        1      2        2 
  22  chr22_29334038     AAsi    T    A        0      0        2 
  22  chr22_29334038     AKia    T    A        0      0        2 
  22  chr22_29334038     AOna    T    A        0      0        2 
  22  chr22_29334038     ASom    T    A        0      0        2 
  22  chr22_29334038     HCab    T    A      0.5      1        2 
  22  chr22_29334038     HPrz    T    A        0      0        2 
  22  chr22_29334038     ZBoe    T    A        0      0        2 
  22  chr22_29334038     ZGre    T    A        0      0        2 
  22  chr22_29334038     ZHar    T    A        0      0        2 
  22  chr22_29334038   Sample    T    A        0      0        2 
  22  chr22_29334903     AAsi    T    A        0      0        2 
  22  chr22_29334903     AKia    T    A        0      0        2 
  22  chr22_29334903     AOna    T    A        0      0        2 
  22  chr22_29334903     ASom    T    A        0      0        2 
  22  chr22_29334903     HCab    T    A        0      0        2 
  22  chr22_29334903     HPrz    T    A        0      0        2 
  22  chr22_29334903     ZBoe    T    A        0      0        2 
  22  chr22_29334903     ZGre    T    A      0.5      1        2 
  22  chr22_29334903     ZHar    T    A        0      0        2 
  22  chr22_29334903   Sample    T    A        0      0        2 
  22  chr22_29346972     AAsi    T    C        0      0        2 
  22  chr22_29346972     AKia    T    C        0      0        2 
  22  chr22_29346972     AOna    T    C        0      0        2 
  22  chr22_29346972     ASom    T    C        0      0        2 
  22  chr22_29346972     HCab    T    C        0      0        2 
  22  chr22_29346972     HPrz    T    C        1      2        2 
  22  chr22_29346972     ZBoe    T    C        0      0        2 
  22  chr22_29346972     ZGre    T    C        0      0        2 
  22  chr22_29346972     ZHar    T    C        0      0        2 
  22  chr22_29346972   Sample    T    C        0      0        2 
  22  chr22_29349817     AAsi    C    T        0      0        2 
  22  chr22_29349817     AKia    C    T        0      0        2 
  22  chr22_29349817     AOna    C    T        0      0        2 
  22  chr22_29349817     ASom    C    T        0      0        2 
  22  chr22_29349817     HCab    C    T        1      2        2 
  22  chr22_29349817     HPrz    C    T        1      2        2 
  22  chr22_29349817     ZBoe    C    T        0      0        2 
  22  chr22_29349817     ZGre    C    T        0      0        2 
  22  chr22_29349817     ZHar    C    T        0      0        2 
  22  chr22_29349817   Sample    C    T        0      0        2 
  22  chr22_29351240     AAsi    T    C        0      0        2 
  22  chr22_29351240     AKia    T    C        0      0        2 
  22  chr22_29351240     AOna    T    C        0      0        2 
  22  chr22_29351240     ASom    T    C        0      0        2 
  22  chr22_29351240     HCab    T    C        0      0        2 
  22  chr22_29351240     HPrz    T    C        0      0        2 
  22  chr22_29351240     ZBoe    T    C        1      2        2 
  22  chr22_29351240     ZGre    T    C        1      2        2 
  22  chr22_29351240     ZHar    T    C        1      2        2 
  22  chr22_29351240   Sample    T    C        0      0        2 
  22  chr22_29351663     AAsi    T    C        0      0        2 
  22  chr22_29351663     AKia    T    C        0      0        2 
  22  chr22_29351663     AOna    T    C        0      0        2 
  22  chr22_29351663     ASom    T    C        0      0        2 
  22  chr22_29351663     HCab    T    C        0      0        2 
  22  chr22_29351663     HPrz    T    C        0      0        2 
  22  chr22_29351663     ZBoe    T    C      0.5      1        2 
  22  chr22_29351663     ZGre    T    C        0      0        2 
  22  chr22_29351663     ZHar    T    C        0      0        2 
  22  chr22_29351663   Sample    T    C        0      0        2 
  22  chr22_29351827     AAsi    C    T        0      0        2 
  22  chr22_29351827     AKia    C    T        0      0        2 
  22  chr22_29351827     AOna    C    T        0      0        2 
  22  chr22_29351827     ASom    C    T        0      0        2 
  22  chr22_29351827     HCab    C    T      0.5      1        2 
  22  chr22_29351827     HPrz    C    T        1      2        2 
  22  chr22_29351827     ZBoe    C    T        0      0        2 
  22  chr22_29351827     ZGre    C    T        0      0        2 
  22  chr22_29351827     ZHar    C    T        0      0        2 
  22  chr22_29351827   Sample    C    T        0      0        2 
  22  chr22_29358680     AAsi    A    T        0      0        2 
  22  chr22_29358680     AKia    A    T        0      0        2 
  22  chr22_29358680     AOna    A    T        0      0        2 
  22  chr22_29358680     ASom    A    T        0      0        2 
  22  chr22_29358680     HCab    A    T        1      2        2 
  22  chr22_29358680     HPrz    A    T        1      2        2 
  22  chr22_29358680     ZBoe    A    T        0      0        2 
  22  chr22_29358680     ZGre    A    T        0      0        2 
  22  chr22_29358680     ZHar    A    T        0      0        2 
  22  chr22_29358680   Sample    A    T        0      0        2 
  22  chr22_29358810     AAsi    C    A        0      0        2 
  22  chr22_29358810     AKia    C    A        0      0        2 
  22  chr22_29358810     AOna    C    A        0      0        2 
  22  chr22_29358810     ASom    C    A        0      0        2 
  22  chr22_29358810     HCab    C    A      0.5      1        2 
  22  chr22_29358810     HPrz    C    A        0      0        2 
  22  chr22_29358810     ZBoe    C    A        0      0        2 
  22  chr22_29358810     ZGre    C    A        0      0        2 
  22  chr22_29358810     ZHar    C    A        0      0        2 
  22  chr22_29358810   Sample    C    A        0      0        2 
  22  chr22_29363534     AAsi    G    A        0      0        2 
  22  chr22_29363534     AKia    G    A        0      0        2 
  22  chr22_29363534     AOna    G    A        0      0        2 
  22  chr22_29363534     ASom    G    A        0      0        2 
  22  chr22_29363534     HCab    G    A        1      2        2 
  22  chr22_29363534     HPrz    G    A        1      2        2 
  22  chr22_29363534     ZBoe    G    A        0      0        2 
  22  chr22_29363534     ZGre    G    A        0      0        2 
  22  chr22_29363534     ZHar    G    A        0      0        2 
  22  chr22_29363534   Sample    G    A        0      0        2 
  22  chr22_29364478     AAsi    T    G        0      0        2 
  22  chr22_29364478     AKia    T    G        0      0        2 
  22  chr22_29364478     AOna    T    G        1      2        2 
  22  chr22_29364478     ASom    T    G        0      0        2 
  22  chr22_29364478     HCab    T    G        0      0        2 
  22  chr22_29364478     HPrz    T    G        0      0        2 
  22  chr22_29364478     ZBoe    T    G        0      0        2 
  22  chr22_29364478     ZGre    T    G        0      0        2 
  22  chr22_29364478     ZHar    T    G        0      0        2 
  22  chr22_29364478   Sample    T    G        0      0        2 
  22  chr22_29369365     AAsi    G    A      0.5      1        2 
  22  chr22_29369365     AKia    G    A        0      0        2 
  22  chr22_29369365     AOna    G    A        0      0        2 
  22  chr22_29369365     ASom    G    A        0      0        2 
  22  chr22_29369365     HCab    G    A        0      0        2 
  22  chr22_29369365     HPrz    G    A        0      0        2 
  22  chr22_29369365     ZBoe    G    A        0      0        2 
  22  chr22_29369365     ZGre    G    A        0      0        2 
  22  chr22_29369365     ZHar    G    A        0      0        2 
  22  chr22_29369365   Sample    G    A        0      0        2 
  22  chr22_29369493     AAsi    T    C        0      0        2 
  22  chr22_29369493     AKia    T    C        0      0        2 
  22  chr22_29369493     AOna    T    C        0      0        2 
  22  chr22_29369493     ASom    T    C        0      0        2 
  22  chr22_29369493     HCab    T    C        0      0        2 
  22  chr22_29369493     HPrz    T    C        0      0        2 
  22  chr22_29369493     ZBoe    T    C      0.5      1        2 
  22  chr22_29369493     ZGre    T    C        0      0        2 
  22  chr22_29369493     ZHar    T    C        0      0        2 
  22  chr22_29369493   Sample    T    C        0      0        2 
  22  chr22_29369536     AAsi    T    C        0      0        2 
  22  chr22_29369536     AKia    T    C        0      0        2 
  22  chr22_29369536     AOna    T    C        0      0        2 
  22  chr22_29369536     ASom    T    C        0      0        2 
  22  chr22_29369536     HCab    T    C        0      0        2 
  22  chr22_29369536     HPrz    T    C        0      0        2 
  22  chr22_29369536     ZBoe    T    C        0      0        2 
  22  chr22_29369536     ZGre    T    C        0      0        2 
  22  chr22_29369536     ZHar    T    C      0.5      1        2 
  22  chr22_29369536   Sample    T    C        0      0        2 
  22  chr22_29376366     AAsi    G    T        0      0        2 
  22  chr22_29376366     AKia    G    T        0      0        2 
  22  chr22_29376366     AOna    G    T        0      0        2 
  22  chr22_29376366     ASom    G    T        0      0        2 
  22  chr22_29376366     HCab    G    T        1      2        2 
  22  chr22_29376366     HPrz    G    T        1      2        2 
  22  chr22_29376366     ZBoe    G    T        0      0        2 
  22  chr22_29376366     ZGre    G    T        0      0        2 
  22  chr22_29376366     ZHar    G    T        0      0        2 
  22  chr22_29376366   Sample    G    T        0      0        2 
  22  chr22_29386442     AAsi    A    G      0.5      1        2 
  22  chr22_29386442     AKia    A    G        0      0        2 
  22  chr22_29386442     AOna    A    G        0      0        2 
  22  chr22_29386442     ASom    A    G        1      2        2 
  22  chr22_29386442     HCab    A    G        0      0        2 
  22  chr22_29386442     HPrz    A    G        0      0        2 
  22  chr22_29386442     ZBoe    A    G        0      0        2 
  22  chr22_29386442     ZGre    A    G        0      0        2 
  22  chr22_29386442     ZHar    A    G      0.5      1        2 
  22  chr22_29386442   Sample    A    G        1      2        2 
  22  chr22_29391338     AAsi    T    C        0      0        2 
  22  chr22_29391338     AKia    T    C        0      0        2 
  22  chr22_29391338     AOna    T    C        0      0        2 
  22  chr22_29391338     ASom    T    C        0      0        2 
  22  chr22_29391338     HCab    T    C        1      2        2 
  22  chr22_29391338     HPrz    T    C        1      2        2 
  22  chr22_29391338     ZBoe    T    C        0      0        2 
  22  chr22_29391338     ZGre    T    C        0      0        2 
  22  chr22_29391338     ZHar    T    C        0      0        2 
  22  chr22_29391338   Sample    T    C        0      0        2 
  22  chr22_29398235     AAsi    T    C        0      0        2 
  22  chr22_29398235     AKia    T    C        0      0        2 
  22  chr22_29398235     AOna    T    C        0      0        2 
  22  chr22_29398235     ASom    T    C        0      0        2 
  22  chr22_29398235     HCab    T    C        0      0        2 
  22  chr22_29398235     HPrz    T    C        0      0        2 
  22  chr22_29398235     ZBoe    T    C      0.5      1        2 
  22  chr22_29398235     ZGre    T    C        0      0        2 
  22  chr22_29398235     ZHar    T    C        0      0        2 
  22  chr22_29398235   Sample    T    C        0      0        2 
  22  chr22_29399086     AAsi    C    A        0      0        2 
  22  chr22_29399086     AKia    C    A        0      0        2 
  22  chr22_29399086     AOna    C    A        0      0        2 
  22  chr22_29399086     ASom    C    A        0      0        2 
  22  chr22_29399086     HCab    C    A        0      0        2 
  22  chr22_29399086     HPrz    C    A        0      0        2 
  22  chr22_29399086     ZBoe    C    A        1      2        2 
  22  chr22_29399086     ZGre    C    A        1      2        2 
  22  chr22_29399086     ZHar    C    A        1      2        2 
  22  chr22_29399086   Sample    C    A        0      0        2 
  22  chr22_29399693     AAsi    C    A        0      0        2 
  22  chr22_29399693     AKia    C    A        0      0        2 
  22  chr22_29399693     AOna    C    A        0      0        2 
  22  chr22_29399693     ASom    C    A        0      0        2 
  22  chr22_29399693     HCab    C    A        0      0        2 
  22  chr22_29399693     HPrz    C    A        0      0        2 
  22  chr22_29399693     ZBoe    C    A        0      0        2 
  22  chr22_29399693     ZGre    C    A      0.5      1        2 
  22  chr22_29399693     ZHar    C    A        0      0        2 
  22  chr22_29399693   Sample    C    A        0      0        2 
  22  chr22_29403108     AAsi    T    C        0      0        2 
  22  chr22_29403108     AKia    T    C        0      0        2 
  22  chr22_29403108     AOna    T    C        1      2        2 
  22  chr22_29403108     ASom    T    C        0      0        2 
  22  chr22_29403108     HCab    T    C        0      0        2 
  22  chr22_29403108     HPrz    T    C        0      0        2 
  22  chr22_29403108     ZBoe    T    C        0      0        2 
  22  chr22_29403108     ZGre    T    C        0      0        2 
  22  chr22_29403108     ZHar    T    C        0      0        2 
  22  chr22_29403108   Sample    T    C        0      0        2 
  22  chr22_29404683     AAsi    C    G        1      2        2 
  22  chr22_29404683     AKia    C    G        0      0        2 
  22  chr22_29404683     AOna    C    G        0      0        2 
  22  chr22_29404683     ASom    C    G        1      2        2 
  22  chr22_29404683     HCab    C    G        1      2        2 
  22  chr22_29404683     HPrz    C    G        1      2        2 
  22  chr22_29404683     ZBoe    C    G        0      0        2 
  22  chr22_29404683     ZGre    C    G        0      0        2 
  22  chr22_29404683     ZHar    C    G        0      0        2 
  22  chr22_29404683   Sample    C    G        1      2        2 
  22  chr22_29406537     AAsi    A    C        0      0        2 
  22  chr22_29406537     AKia    A    C        0      0        2 
  22  chr22_29406537     AOna    A    C        0      0        2 
  22  chr22_29406537     ASom    A    C        0      0        2 
  22  chr22_29406537     HCab    A    C        0      0        2 
  22  chr22_29406537     HPrz    A    C        0      0        2 
  22  chr22_29406537     ZBoe    A    C        0      0        2 
  22  chr22_29406537     ZGre    A    C        0      0        2 
  22  chr22_29406537     ZHar    A    C        1      2        2 
  22  chr22_29406537   Sample    A    C        0      0        2 
  22  chr22_29406988     AAsi    A    T        0      0        2 
  22  chr22_29406988     AKia    A    T        0      0        2 
  22  chr22_29406988     AOna    A    T        0      0        2 
  22  chr22_29406988     ASom    A    T        0      0        2 
  22  chr22_29406988     HCab    A    T        1      2        2 
  22  chr22_29406988     HPrz    A    T        1      2        2 
  22  chr22_29406988     ZBoe    A    T        0      0        2 
  22  chr22_29406988     ZGre    A    T        0      0        2 
  22  chr22_29406988     ZHar    A    T        0      0        2 
  22  chr22_29406988   Sample    A    T        0      0        2 
  22  chr22_29412889     AAsi    T    A        0      0        2 
  22  chr22_29412889     AKia    T    A        0      0        2 
  22  chr22_29412889     AOna    T    A        0      0        2 
  22  chr22_29412889     ASom    T    A        0      0        2 
  22  chr22_29412889     HCab    T    A      0.5      1        2 
  22  chr22_29412889     HPrz    T    A        0      0        2 
  22  chr22_29412889     ZBoe    T    A        0      0        2 
  22  chr22_29412889     ZGre    T    A        0      0        2 
  22  chr22_29412889     ZHar    T    A        0      0        2 
  22  chr22_29412889   Sample    T    A        0      0        2 
  22  chr22_29417059     AAsi    C    T        0      0        2 
  22  chr22_29417059     AKia    C    T        0      0        2 
  22  chr22_29417059     AOna    C    T        0      0        2 
  22  chr22_29417059     ASom    C    T        0      0        2 
  22  chr22_29417059     HCab    C    T      0.5      1        2 
  22  chr22_29417059     HPrz    C    T        1      2        2 
  22  chr22_29417059     ZBoe    C    T        0      0        2 
  22  chr22_29417059     ZGre    C    T        0      0        2 
  22  chr22_29417059     ZHar    C    T        0      0        2 
  22  chr22_29417059   Sample    C    T        0      0        2 
  22  chr22_29418724     AAsi    C    T        0      0        2 
  22  chr22_29418724     AKia    C    T        1      2        2 
  22  chr22_29418724     AOna    C    T      0.5      1        2 
  22  chr22_29418724     ASom    C    T        0      0        2 
  22  chr22_29418724     HCab    C    T        0      0        2 
  22  chr22_29418724     HPrz    C    T        0      0        2 
  22  chr22_29418724     ZBoe    C    T        0      0        2 
  22  chr22_29418724     ZGre    C    T        0      0        2 
  22  chr22_29418724     ZHar    C    T        0      0        2 
  22  chr22_29418724   Sample    C    T        0      0        2 
  22  chr22_29429400     AAsi    T    C        0      0        2 
  22  chr22_29429400     AKia    T    C        0      0        2 
  22  chr22_29429400     AOna    T    C        0      0        2 
  22  chr22_29429400     ASom    T    C        0      0        2 
  22  chr22_29429400     HCab    T    C        1      2        2 
  22  chr22_29429400     HPrz    T    C        1      2        2 
  22  chr22_29429400     ZBoe    T    C        0      0        2 
  22  chr22_29429400     ZGre    T    C        0      0        2 
  22  chr22_29429400     ZHar    T    C        0      0        2 
  22  chr22_29429400   Sample    T    C        0      0        2 
  22  chr22_29434428     AAsi    T    G        0      0        2 
  22  chr22_29434428     AKia    T    G        0      0        2 
  22  chr22_29434428     AOna    T    G        1      2        2 
  22  chr22_29434428     ASom    T    G        0      0        2 
  22  chr22_29434428     HCab    T    G        0      0        2 
  22  chr22_29434428     HPrz    T    G        0      0        2 
  22  chr22_29434428     ZBoe    T    G        0      0        2 
  22  chr22_29434428     ZGre    T    G        0      0        2 
  22  chr22_29434428     ZHar    T    G        0      0        2 
  22  chr22_29434428   Sample    T    G        0      0        2 
  22  chr22_29436449     AAsi    A    G        0      0        2 
  22  chr22_29436449     AKia    A    G        0      0        2 
  22  chr22_29436449     AOna    A    G        0      0        2 
  22  chr22_29436449     ASom    A    G        0      0        2 
  22  chr22_29436449     HCab    A    G        1      2        2 
  22  chr22_29436449     HPrz    A    G        1      2        2 
  22  chr22_29436449     ZBoe    A    G        0      0        2 
  22  chr22_29436449     ZGre    A    G        0      0        2 
  22  chr22_29436449     ZHar    A    G        0      0        2 
  22  chr22_29436449   Sample    A    G        0      0        2 
  22  chr22_29438009     AAsi    G    A        0      0        2 
  22  chr22_29438009     AKia    G    A        0      0        2 
  22  chr22_29438009     AOna    G    A        0      0        2 
  22  chr22_29438009     ASom    G    A        1      2        2 
  22  chr22_29438009     HCab    G    A        0      0        2 
  22  chr22_29438009     HPrz    G    A        0      0        2 
  22  chr22_29438009     ZBoe    G    A        0      0        2 
  22  chr22_29438009     ZGre    G    A        0      0        2 
  22  chr22_29438009     ZHar    G    A        0      0        2 
  22  chr22_29438009   Sample    G    A        0      0        2 
  22  chr22_29450949     AAsi    C    G        0      0        2 
  22  chr22_29450949     AKia    C    G        0      0        2 
  22  chr22_29450949     AOna    C    G        0      0        2 
  22  chr22_29450949     ASom    C    G        0      0        2 
  22  chr22_29450949     HCab    C    G        1      2        2 
  22  chr22_29450949     HPrz    C    G        1      2        2 
  22  chr22_29450949     ZBoe    C    G        0      0        2 
  22  chr22_29450949     ZGre    C    G        0      0        2 
  22  chr22_29450949     ZHar    C    G        0      0        2 
  22  chr22_29450949   Sample    C    G        0      0        2 
  22  chr22_29451438     AAsi    A    G        0      0        2 
  22  chr22_29451438     AKia    A    G        1      2        2 
  22  chr22_29451438     AOna    A    G      0.5      1        2 
  22  chr22_29451438     ASom    A    G        0      0        2 
  22  chr22_29451438     HCab    A    G        0      0        2 
  22  chr22_29451438     HPrz    A    G        0      0        2 
  22  chr22_29451438     ZBoe    A    G        0      0        2 
  22  chr22_29451438     ZGre    A    G        0      0        2 
  22  chr22_29451438     ZHar    A    G        0      0        2 
  22  chr22_29451438   Sample    A    G        0      0        2 
  22  chr22_29456326     AAsi    T    C        0      0        2 
  22  chr22_29456326     AKia    T    C      0.5      1        2 
  22  chr22_29456326     AOna    T    C        0      0        2 
  22  chr22_29456326     ASom    T    C        0      0        2 
  22  chr22_29456326     HCab    T    C        0      0        2 
  22  chr22_29456326     HPrz    T    C        0      0        2 
  22  chr22_29456326     ZBoe    T    C        0      0        2 
  22  chr22_29456326     ZGre    T    C        0      0        2 
  22  chr22_29456326     ZHar    T    C        0      0        2 
  22  chr22_29456326   Sample    T    C        0      0        2 
  22  chr22_29456819     AAsi    T    C        0      0        2 
  22  chr22_29456819     AKia    T    C        0      0        2 
  22  chr22_29456819     AOna    T    C        0      0        2 
  22  chr22_29456819     ASom    T    C        0      0        2 
  22  chr22_29456819     HCab    T    C        0      0        2 
  22  chr22_29456819     HPrz    T    C        0      0        2 
  22  chr22_29456819     ZBoe    T    C        0      0        2 
  22  chr22_29456819     ZGre    T    C        1      2        2 
  22  chr22_29456819     ZHar    T    C        0      0        2 
  22  chr22_29456819   Sample    T    C        0      0        2 
  22  chr22_29461065     AAsi    C    A        0      0        2 
  22  chr22_29461065     AKia    C    A        0      0        2 
  22  chr22_29461065     AOna    C    A        0      0        2 
  22  chr22_29461065     ASom    C    A        0      0        2 
  22  chr22_29461065     HCab    C    A        1      2        2 
  22  chr22_29461065     HPrz    C    A        1      2        2 
  22  chr22_29461065     ZBoe    C    A        0      0        2 
  22  chr22_29461065     ZGre    C    A        0      0        2 
  22  chr22_29461065     ZHar    C    A        0      0        2 
  22  chr22_29461065   Sample    C    A        0      0        2 
  22  chr22_29462794     AAsi    G    C        0      0        2 
  22  chr22_29462794     AKia    G    C        0      0        2 
  22  chr22_29462794     AOna    G    C        0      0        2 
  22  chr22_29462794     ASom    G    C        1      2        2 
  22  chr22_29462794     HCab    G    C        0      0        2 
  22  chr22_29462794     HPrz    G    C        0      0        2 
  22  chr22_29462794     ZBoe    G    C        0      0        2 
  22  chr22_29462794     ZGre    G    C        0      0        2 
  22  chr22_29462794     ZHar    G    C        0      0        2 
  22  chr22_29462794   Sample    G    C        0      0        2 
  22  chr22_29464325     AAsi    T    C        0      0        2 
  22  chr22_29464325     AKia    T    C      0.5      1        2 
  22  chr22_29464325     AOna    T    C        0      0        2 
  22  chr22_29464325     ASom    T    C        0      0        2 
  22  chr22_29464325     HCab    T    C        0      0        2 
  22  chr22_29464325     HPrz    T    C        0      0        2 
  22  chr22_29464325     ZBoe    T    C        0      0        2 
  22  chr22_29464325     ZGre    T    C        0      0        2 
  22  chr22_29464325     ZHar    T    C        0      0        2 
  22  chr22_29464325   Sample    T    C        0      0        2 
  22  chr22_29468881     AAsi    T    C        0      0        2 
  22  chr22_29468881     AKia    T    C        0      0        2 
  22  chr22_29468881     AOna    T    C      0.5      1        2 
  22  chr22_29468881     ASom    T    C        0      0        2 
  22  chr22_29468881     HCab    T    C        0      0        2 
  22  chr22_29468881     HPrz    T    C        0      0        2 
  22  chr22_29468881     ZBoe    T    C        0      0        2 
  22  chr22_29468881     ZGre    T    C        0      0        2 
  22  chr22_29468881     ZHar    T    C        0      0        2 
  22  chr22_29468881   Sample    T    C        0      0        2 
  22  chr22_29469642     AAsi    T    A        0      0        2 
  22  chr22_29469642     AKia    T    A        0      0        2 
  22  chr22_29469642     AOna    T    A        0      0        2 
  22  chr22_29469642     ASom    T    A        0      0        2 
  22  chr22_29469642     HCab    T    A        0      0        2 
  22  chr22_29469642     HPrz    T    A        1      2        2 
  22  chr22_29469642     ZBoe    T    A        0      0        2 
  22  chr22_29469642     ZGre    T    A        0      0        2 
  22  chr22_29469642     ZHar    T    A        0      0        2 
  22  chr22_29469642   Sample    T    A        0      0        2 
  22  chr22_29471750     AAsi    T    C        0      0        2 
  22  chr22_29471750     AKia    T    C        0      0        2 
  22  chr22_29471750     AOna    T    C        0      0        2 
  22  chr22_29471750     ASom    T    C        0      0        2 
  22  chr22_29471750     HCab    T    C        0      0        2 
  22  chr22_29471750     HPrz    T    C        0      0        2 
  22  chr22_29471750     ZBoe    T    C        0      0        2 
  22  chr22_29471750     ZGre    T    C      0.5      1        2 
  22  chr22_29471750     ZHar    T    C        0      0        2 
  22  chr22_29471750   Sample    T    C        0      0        2 
  22  chr22_29473342     AAsi    A    G        0      0        2 
  22  chr22_29473342     AKia    A    G        0      0        2 
  22  chr22_29473342     AOna    A    G        0      0        2 
  22  chr22_29473342     ASom    A    G        0      0        2 
  22  chr22_29473342     HCab    A    G        0      0        2 
  22  chr22_29473342     HPrz    A    G        0      0        2 
  22  chr22_29473342     ZBoe    A    G        0      0        2 
  22  chr22_29473342     ZGre    A    G        0      0        2 
  22  chr22_29473342     ZHar    A    G        1      2        2 
  22  chr22_29473342   Sample    A    G        0      0        2 
  22  chr22_29481638     AAsi    A    G        0      0        2 
  22  chr22_29481638     AKia    A    G        0      0        2 
  22  chr22_29481638     AOna    A    G        0      0        2 
  22  chr22_29481638     ASom    A    G        0      0        2 
  22  chr22_29481638     HCab    A    G        1      2        2 
  22  chr22_29481638     HPrz    A    G        1      2        2 
  22  chr22_29481638     ZBoe    A    G        0      0        2 
  22  chr22_29481638     ZGre    A    G        0      0        2 
  22  chr22_29481638     ZHar    A    G        0      0        2 
  22  chr22_29481638   Sample    A    G        0      0        2 
  22  chr22_29484287     AAsi    G    A        0      0        2 
  22  chr22_29484287     AKia    G    A        1      2        2 
  22  chr22_29484287     AOna    G    A        1      2        2 
  22  chr22_29484287     ASom    G    A        0      0        2 
  22  chr22_29484287     HCab    G    A        0      0        2 
  22  chr22_29484287     HPrz    G    A        0      0        2 
  22  chr22_29484287     ZBoe    G    A        0      0        2 
  22  chr22_29484287     ZGre    G    A        0      0        2 
  22  chr22_29484287     ZHar    G    A        0      0        2 
  22  chr22_29484287   Sample    G    A        0      0        2 
  22  chr22_29488993     AAsi    G    A        0      0        2 
  22  chr22_29488993     AKia    G    A        0      0        2 
  22  chr22_29488993     AOna    G    A        0      0        2 
  22  chr22_29488993     ASom    G    A        0      0        2 
  22  chr22_29488993     HCab    G    A      0.5      1        2 
  22  chr22_29488993     HPrz    G    A        0      0        2 
  22  chr22_29488993     ZBoe    G    A        0      0        2 
  22  chr22_29488993     ZGre    G    A        0      0        2 
  22  chr22_29488993     ZHar    G    A        0      0        2 
  22  chr22_29488993   Sample    G    A        0      0        2 
  22  chr22_29497774     AAsi    T    C        0      0        2 
  22  chr22_29497774     AKia    T    C        0      0        2 
  22  chr22_29497774     AOna    T    C        0      0        2 
  22  chr22_29497774     ASom    T    C        0      0        2 
  22  chr22_29497774     HCab    T    C        1      2        2 
  22  chr22_29497774     HPrz    T    C        1      2        2 
  22  chr22_29497774     ZBoe    T    C        0      0        2 
  22  chr22_29497774     ZGre    T    C        0      0        2 
  22  chr22_29497774     ZHar    T    C        0      0        2 
  22  chr22_29497774   Sample    T    C        0      0        2 
  22  chr22_29510930     AAsi    C    T        0      0        2 
  22  chr22_29510930     AKia    C    T        0      0        2 
  22  chr22_29510930     AOna    C    T        0      0        2 
  22  chr22_29510930     ASom    C    T        0      0        2 
  22  chr22_29510930     HCab    C    T        0      0        2 
  22  chr22_29510930     HPrz    C    T        0      0        2 
  22  chr22_29510930     ZBoe    C    T        0      0        2 
  22  chr22_29510930     ZGre    C    T        0      0        2 
  22  chr22_29510930     ZHar    C    T      0.5      1        2 
  22  chr22_29510930   Sample    C    T        0      0        2 
  22  chr22_29515666     AAsi    T    C        0      0        2 
  22  chr22_29515666     AKia    T    C        0      0        2 
  22  chr22_29515666     AOna    T    C        0      0        2 
  22  chr22_29515666     ASom    T    C        0      0        2 
  22  chr22_29515666     HCab    T    C        1      2        2 
  22  chr22_29515666     HPrz    T    C        1      2        2 
  22  chr22_29515666     ZBoe    T    C        0      0        2 
  22  chr22_29515666     ZGre    T    C        0      0        2 
  22  chr22_29515666     ZHar    T    C        0      0        2 
  22  chr22_29515666   Sample    T    C        0      0        2 
  22  chr22_29517314     AAsi    A    C        0      0        2 
  22  chr22_29517314     AKia    A    C        0      0        2 
  22  chr22_29517314     AOna    A    C        0      0        2 
  22  chr22_29517314     ASom    A    C        0      0        2 
  22  chr22_29517314     HCab    A    C        0      0        2 
  22  chr22_29517314     HPrz    A    C        0      0        2 
  22  chr22_29517314     ZBoe    A    C        0      0        2 
  22  chr22_29517314     ZGre    A    C        0      0        2 
  22  chr22_29517314     ZHar    A    C      0.5      1        2 
  22  chr22_29517314   Sample    A    C        0      0        2 
  22  chr22_29521116     AAsi    A    G        0      0        2 
  22  chr22_29521116     AKia    A    G        0      0        2 
  22  chr22_29521116     AOna    A    G        0      0        2 
  22  chr22_29521116     ASom    A    G        0      0        2 
  22  chr22_29521116     HCab    A    G        1      2        2 
  22  chr22_29521116     HPrz    A    G        1      2        2 
  22  chr22_29521116     ZBoe    A    G        0      0        2 
  22  chr22_29521116     ZGre    A    G        0      0        2 
  22  chr22_29521116     ZHar    A    G        0      0        2 
  22  chr22_29521116   Sample    A    G        0      0        2 
  22  chr22_29528739     AAsi    G    A        0      0        2 
  22  chr22_29528739     AKia    G    A        0      0        2 
  22  chr22_29528739     AOna    G    A        0      0        2 
  22  chr22_29528739     ASom    G    A        0      0        2 
  22  chr22_29528739     HCab    G    A        1      2        2 
  22  chr22_29528739     HPrz    G    A        1      2        2 
  22  chr22_29528739     ZBoe    G    A        0      0        2 
  22  chr22_29528739     ZGre    G    A        0      0        2 
  22  chr22_29528739     ZHar    G    A        0      0        2 
  22  chr22_29528739   Sample    G    A        0      0        2 
  22  chr22_29546196     AAsi    G    C        0      0        2 
  22  chr22_29546196     AKia    G    C        0      0        2 
  22  chr22_29546196     AOna    G    C        0      0        2 
  22  chr22_29546196     ASom    G    C        0      0        2 
  22  chr22_29546196     HCab    G    C        0      0        2 
  22  chr22_29546196     HPrz    G    C        0      0        2 
  22  chr22_29546196     ZBoe    G    C        1      2        2 
  22  chr22_29546196     ZGre    G    C        1      2        2 
  22  chr22_29546196     ZHar    G    C        1      2        2 
  22  chr22_29546196   Sample    G    C        0      0        2 
  22  chr22_29547154     AAsi    T    G        0      0        2 
  22  chr22_29547154     AKia    T    G        0      0        2 
  22  chr22_29547154     AOna    T    G        0      0        2 
  22  chr22_29547154     ASom    T    G        0      0        2 
  22  chr22_29547154     HCab    T    G        0      0        2 
  22  chr22_29547154     HPrz    T    G        0      0        2 
  22  chr22_29547154     ZBoe    T    G        0      0        2 
  22  chr22_29547154     ZGre    T    G        1      2        2 
  22  chr22_29547154     ZHar    T    G        0      0        2 
  22  chr22_29547154   Sample    T    G        0      0        2 
  22  chr22_29550630     AAsi    C    T        0      0        2 
  22  chr22_29550630     AKia    C    T        0      0        2 
  22  chr22_29550630     AOna    C    T        0      0        2 
  22  chr22_29550630     ASom    C    T        0      0        2 
  22  chr22_29550630     HCab    C    T        1      2        2 
  22  chr22_29550630     HPrz    C    T        1      2        2 
  22  chr22_29550630     ZBoe    C    T        0      0        2 
  22  chr22_29550630     ZGre    C    T        0      0        2 
  22  chr22_29550630     ZHar    C    T        0      0        2 
  22  chr22_29550630   Sample    C    T        0      0        2 
  22  chr22_29554753     AAsi    A    G        0      0        2 
  22  chr22_29554753     AKia    A    G        0      0        2 
  22  chr22_29554753     AOna    A    G        0      0        2 
  22  chr22_29554753     ASom    A    G        0      0        2 
  22  chr22_29554753     HCab    A    G      0.5      1        2 
  22  chr22_29554753     HPrz    A    G        0      0        2 
  22  chr22_29554753     ZBoe    A    G        0      0        2 
  22  chr22_29554753     ZGre    A    G        0      0        2 
  22  chr22_29554753     ZHar    A    G        0      0        2 
  22  chr22_29554753   Sample    A    G        0      0        2 
  22  chr22_29560048     AAsi    G    T        0      0        2 
  22  chr22_29560048     AKia    G    T        1      2        2 
  22  chr22_29560048     AOna    G    T        1      2        2 
  22  chr22_29560048     ASom    G    T        0      0        2 
  22  chr22_29560048     HCab    G    T        0      0        2 
  22  chr22_29560048     HPrz    G    T        0      0        2 
  22  chr22_29560048     ZBoe    G    T        0      0        2 
  22  chr22_29560048     ZGre    G    T        0      0        2 
  22  chr22_29560048     ZHar    G    T        0      0        2 
  22  chr22_29560048   Sample    G    T        0      0        2 
  22  chr22_29568233     AAsi    T    C        0      0        2 
  22  chr22_29568233     AKia    T    C        0      0        2 
  22  chr22_29568233     AOna    T    C        0      0        2 
  22  chr22_29568233     ASom    T    C        0      0        2 
  22  chr22_29568233     HCab    T    C        0      0        2 
  22  chr22_29568233     HPrz    T    C        0      0        2 
  22  chr22_29568233     ZBoe    T    C        1      2        2 
  22  chr22_29568233     ZGre    T    C        0      0        2 
  22  chr22_29568233     ZHar    T    C        0      0        2 
  22  chr22_29568233   Sample    T    C        0      0        2 
  22  chr22_29570361     AAsi    G    T        0      0        2 
  22  chr22_29570361     AKia    G    T        1      2        2 
  22  chr22_29570361     AOna    G    T        0      0        2 
  22  chr22_29570361     ASom    G    T        0      0        2 
  22  chr22_29570361     HCab    G    T        0      0        2 
  22  chr22_29570361     HPrz    G    T        0      0        2 
  22  chr22_29570361     ZBoe    G    T        0      0        2 
  22  chr22_29570361     ZGre    G    T        0      0        2 
  22  chr22_29570361     ZHar    G    T        0      0        2 
  22  chr22_29570361   Sample    G    T        0      0        2 
  22  chr22_29572049     AAsi    G    A        0      0        2 
  22  chr22_29572049     AKia    G    A        0      0        2 
  22  chr22_29572049     AOna    G    A        0      0        2 
  22  chr22_29572049     ASom    G    A        0      0        2 
  22  chr22_29572049     HCab    G    A        0      0        2 
  22  chr22_29572049     HPrz    G    A        0      0        2 
  22  chr22_29572049     ZBoe    G    A        0      0        2 
  22  chr22_29572049     ZGre    G    A        0      0        2 
  22  chr22_29572049     ZHar    G    A      0.5      1        2 
  22  chr22_29572049   Sample    G    A        0      0        2 
  22  chr22_29576542     AAsi    G    A        0      0        2 
  22  chr22_29576542     AKia    G    A        0      0        2 
  22  chr22_29576542     AOna    G    A        0      0        2 
  22  chr22_29576542     ASom    G    A        1      2        2 
  22  chr22_29576542     HCab    G    A        0      0        2 
  22  chr22_29576542     HPrz    G    A        0      0        2 
  22  chr22_29576542     ZBoe    G    A        0      0        2 
  22  chr22_29576542     ZGre    G    A        0      0        2 
  22  chr22_29576542     ZHar    G    A        0      0        2 
  22  chr22_29576542   Sample    G    A        0      0        2 
  22  chr22_29578715     AAsi    C    G        0      0        2 
  22  chr22_29578715     AKia    C    G      0.5      1        2 
  22  chr22_29578715     AOna    C    G        0      0        2 
  22  chr22_29578715     ASom    C    G        0      0        2 
  22  chr22_29578715     HCab    C    G        0      0        2 
  22  chr22_29578715     HPrz    C    G        0      0        2 
  22  chr22_29578715     ZBoe    C    G        0      0        2 
  22  chr22_29578715     ZGre    C    G        0      0        2 
  22  chr22_29578715     ZHar    C    G        0      0        2 
  22  chr22_29578715   Sample    C    G        0      0        2 
  22  chr22_29585053     AAsi    G    C        0      0        2 
  22  chr22_29585053     AKia    G    C        0      0        2 
  22  chr22_29585053     AOna    G    C        0      0        2 
  22  chr22_29585053     ASom    G    C        0      0        2 
  22  chr22_29585053     HCab    G    C      0.5      1        2 
  22  chr22_29585053     HPrz    G    C        0      0        2 
  22  chr22_29585053     ZBoe    G    C        0      0        2 
  22  chr22_29585053     ZGre    G    C        0      0        2 
  22  chr22_29585053     ZHar    G    C        1      2        2 
  22  chr22_29585053   Sample    G    C        0      0        2 
  22  chr22_29585827     AAsi    A    G        0      0        2 
  22  chr22_29585827     AKia    A    G        0      0        2 
  22  chr22_29585827     AOna    A    G        0      0        2 
  22  chr22_29585827     ASom    A    G        0      0        2 
  22  chr22_29585827     HCab    A    G        1      2        2 
  22  chr22_29585827     HPrz    A    G        1      2        2 
  22  chr22_29585827     ZBoe    A    G        0      0        2 
  22  chr22_29585827     ZGre    A    G        0      0        2 
  22  chr22_29585827     ZHar    A    G        0      0        2 
  22  chr22_29585827   Sample    A    G        0      0        2 
  22  chr22_29600253     AAsi    A    G        0      0        2 
  22  chr22_29600253     AKia    A    G        0      0        2 
  22  chr22_29600253     AOna    A    G        0      0        2 
  22  chr22_29600253     ASom    A    G        0      0        2 
  22  chr22_29600253     HCab    A    G        1      2        2 
  22  chr22_29600253     HPrz    A    G        1      2        2 
  22  chr22_29600253     ZBoe    A    G        0      0        2 
  22  chr22_29600253     ZGre    A    G        0      0        2 
  22  chr22_29600253     ZHar    A    G        0      0        2 
  22  chr22_29600253   Sample    A    G        0      0        2 
  22  chr22_29601097     AAsi    G    A        1      2        2 
  22  chr22_29601097     AKia    G    A        0      0        2 
  22  chr22_29601097     AOna    G    A        0      0        2 
  22  chr22_29601097     ASom    G    A        1      2        2 
  22  chr22_29601097     HCab    G    A        0      0        2 
  22  chr22_29601097     HPrz    G    A        0      0        2 
  22  chr22_29601097     ZBoe    G    A        0      0        2 
  22  chr22_29601097     ZGre    G    A        0      0        2 
  22  chr22_29601097     ZHar    G    A        0      0        2 
  22  chr22_29601097   Sample    G    A        1      2        2 
  22  chr22_29603523     AAsi    G    T        0      0        2 
  22  chr22_29603523     AKia    G    T      0.5      1        2 
  22  chr22_29603523     AOna    G    T      0.5      1        2 
  22  chr22_29603523     ASom    G    T        0      0        2 
  22  chr22_29603523     HCab    G    T        0      0        2 
  22  chr22_29603523     HPrz    G    T        0      0        2 
  22  chr22_29603523     ZBoe    G    T        0      0        2 
  22  chr22_29603523     ZGre    G    T        0      0        2 
  22  chr22_29603523     ZHar    G    T        0      0        2 
  22  chr22_29603523   Sample    G    T        0      0        2 
  22  chr22_29606939     AAsi    T    C        0      0        2 
  22  chr22_29606939     AKia    T    C        0      0        2 
  22  chr22_29606939     AOna    T    C        0      0        2 
  22  chr22_29606939     ASom    T    C        0      0        2 
  22  chr22_29606939     HCab    T    C        1      2        2 
  22  chr22_29606939     HPrz    T    C        1      2        2 
  22  chr22_29606939     ZBoe    T    C        0      0        2 
  22  chr22_29606939     ZGre    T    C        0      0        2 
  22  chr22_29606939     ZHar    T    C        0      0        2 
  22  chr22_29606939   Sample    T    C        0      0        2 
  22  chr22_29607440     AAsi    G    A        0      0        2 
  22  chr22_29607440     AKia    G    A        0      0        2 
  22  chr22_29607440     AOna    G    A        0      0        2 
  22  chr22_29607440     ASom    G    A        0      0        2 
  22  chr22_29607440     HCab    G    A        0      0        2 
  22  chr22_29607440     HPrz    G    A        0      0        2 
  22  chr22_29607440     ZBoe    G    A      0.5      1        2 
  22  chr22_29607440     ZGre    G    A        0      0        2 
  22  chr22_29607440     ZHar    G    A        0      0        2 
  22  chr22_29607440   Sample    G    A        0      0        2 
  22  chr22_29609805     AAsi    A    C        0      0        2 
  22  chr22_29609805     AKia    A    C        0      0        2 
  22  chr22_29609805     AOna    A    C        0      0        2 
  22  chr22_29609805     ASom    A    C        0      0        2 
  22  chr22_29609805     HCab    A    C        0      0        2 
  22  chr22_29609805     HPrz    A    C        0      0        2 
  22  chr22_29609805     ZBoe    A    C        0      0        2 
  22  chr22_29609805     ZGre    A    C        0      0        2 
  22  chr22_29609805     ZHar    A    C        1      2        2 
  22  chr22_29609805   Sample    A    C        0      0        2 
  22  chr22_29610163     AAsi    A    G        0      0        2 
  22  chr22_29610163     AKia    A    G      0.5      1        2 
  22  chr22_29610163     AOna    A    G        0      0        2 
  22  chr22_29610163     ASom    A    G        0      0        2 
  22  chr22_29610163     HCab    A    G        0      0        2 
  22  chr22_29610163     HPrz    A    G        0      0        2 
  22  chr22_29610163     ZBoe    A    G        0      0        2 
  22  chr22_29610163     ZGre    A    G        0      0        2 
  22  chr22_29610163     ZHar    A    G        0      0        2 
  22  chr22_29610163   Sample    A    G        0      0        2 
  22  chr22_29611905     AAsi    A    G        0      0        2 
  22  chr22_29611905     AKia    A    G        0      0        2 
  22  chr22_29611905     AOna    A    G      0.5      1        2 
  22  chr22_29611905     ASom    A    G        0      0        2 
  22  chr22_29611905     HCab    A    G        0      0        2 
  22  chr22_29611905     HPrz    A    G        0      0        2 
  22  chr22_29611905     ZBoe    A    G        0      0        2 
  22  chr22_29611905     ZGre    A    G        0      0        2 
  22  chr22_29611905     ZHar    A    G        0      0        2 
  22  chr22_29611905   Sample    A    G        0      0        2 
  22  chr22_29613197     AAsi    G    T        0      0        2 
  22  chr22_29613197     AKia    G    T        0      0        2 
  22  chr22_29613197     AOna    G    T        0      0        2 
  22  chr22_29613197     ASom    G    T        0      0        2 
  22  chr22_29613197     HCab    G    T        1      2        2 
  22  chr22_29613197     HPrz    G    T        1      2        2 
  22  chr22_29613197     ZBoe    G    T        0      0        2 
  22  chr22_29613197     ZGre    G    T        0      0        2 
  22  chr22_29613197     ZHar    G    T        0      0        2 
  22  chr22_29613197   Sample    G    T        0      0        2 
  22  chr22_29614602     AAsi    G    A        0      0        2 
  22  chr22_29614602     AKia    G    A        0      0        2 
  22  chr22_29614602     AOna    G    A        0      0        2 
  22  chr22_29614602     ASom    G    A        0      0        2 
  22  chr22_29614602     HCab    G    A        0      0        2 
  22  chr22_29614602     HPrz    G    A        0      0        2 
  22  chr22_29614602     ZBoe    G    A      0.5      1        2 
  22  chr22_29614602     ZGre    G    A        0      0        2 
  22  chr22_29614602     ZHar    G    A        0      0        2 
  22  chr22_29614602   Sample    G    A        0      0        2 
  22  chr22_29614619     AAsi    G    A        0      0        2 
  22  chr22_29614619     AKia    G    A        0      0        2 
  22  chr22_29614619     AOna    G    A        0      0        2 
  22  chr22_29614619     ASom    G    A        0      0        2 
  22  chr22_29614619     HCab    G    A        0      0        2 
  22  chr22_29614619     HPrz    G    A        0      0        2 
  22  chr22_29614619     ZBoe    G    A      0.5      1        2 
  22  chr22_29614619     ZGre    G    A        0      0        2 
  22  chr22_29614619     ZHar    G    A        0      0        2 
  22  chr22_29614619   Sample    G    A        0      0        2 
  22  chr22_29622823     AAsi    C    A        0      0        2 
  22  chr22_29622823     AKia    C    A        0      0        2 
  22  chr22_29622823     AOna    C    A        0      0        2 
  22  chr22_29622823     ASom    C    A        0      0        2 
  22  chr22_29622823     HCab    C    A        1      2        2 
  22  chr22_29622823     HPrz    C    A        1      2        2 
  22  chr22_29622823     ZBoe    C    A        0      0        2 
  22  chr22_29622823     ZGre    C    A        0      0        2 
  22  chr22_29622823     ZHar    C    A        0      0        2 
  22  chr22_29622823   Sample    C    A        0      0        2 
  22  chr22_29624523     AAsi    T    C        0      0        2 
  22  chr22_29624523     AKia    T    C        0      0        2 
  22  chr22_29624523     AOna    T    C        0      0        2 
  22  chr22_29624523     ASom    T    C        0      0        2 
  22  chr22_29624523     HCab    T    C        0      0        2 
  22  chr22_29624523     HPrz    T    C        0      0        2 
  22  chr22_29624523     ZBoe    T    C      0.5      1        2 
  22  chr22_29624523     ZGre    T    C        0      0        2 
  22  chr22_29624523     ZHar    T    C        0      0        2 
  22  chr22_29624523   Sample    T    C        0      0        2 
  22  chr22_29625911     AAsi    G    C      0.5      1        2 
  22  chr22_29625911     AKia    G    C        0      0        2 
  22  chr22_29625911     AOna    G    C        0      0        2 
  22  chr22_29625911     ASom    G    C        0      0        2 
  22  chr22_29625911     HCab    G    C        0      0        2 
  22  chr22_29625911     HPrz    G    C        0      0        2 
  22  chr22_29625911     ZBoe    G    C        0      0        2 
  22  chr22_29625911     ZGre    G    C        0      0        2 
  22  chr22_29625911     ZHar    G    C        0      0        2 
  22  chr22_29625911   Sample    G    C        0      0        2 
  22  chr22_29629078     AAsi    G    A        0      0        2 
  22  chr22_29629078     AKia    G    A        0      0        2 
  22  chr22_29629078     AOna    G    A        0      0        2 
  22  chr22_29629078     ASom    G    A        0      0        2 
  22  chr22_29629078     HCab    G    A      0.5      1        2 
  22  chr22_29629078     HPrz    G    A        0      0        2 
  22  chr22_29629078     ZBoe    G    A        0      0        2 
  22  chr22_29629078     ZGre    G    A        0      0        2 
  22  chr22_29629078     ZHar    G    A        0      0        2 
  22  chr22_29629078   Sample    G    A        0      0        2 
  22  chr22_29633217     AAsi    G    C        0      0        2 
  22  chr22_29633217     AKia    G    C      0.5      1        2 
  22  chr22_29633217     AOna    G    C        0      0        2 
  22  chr22_29633217     ASom    G    C        0      0        2 
  22  chr22_29633217     HCab    G    C        0      0        2 
  22  chr22_29633217     HPrz    G    C        0      0        2 
  22  chr22_29633217     ZBoe    G    C        0      0        2 
  22  chr22_29633217     ZGre    G    C        0      0        2 
  22  chr22_29633217     ZHar    G    C        0      0        2 
  22  chr22_29633217   Sample    G    C        0      0        2 
  22  chr22_29640244     AAsi    C    T        0      0        2 
  22  chr22_29640244     AKia    C    T        0      0        2 
  22  chr22_29640244     AOna    C    T        0      0        2 
  22  chr22_29640244     ASom    C    T        0      0        2 
  22  chr22_29640244     HCab    C    T        1      2        2 
  22  chr22_29640244     HPrz    C    T        1      2        2 
  22  chr22_29640244     ZBoe    C    T        0      0        2 
  22  chr22_29640244     ZGre    C    T        0      0        2 
  22  chr22_29640244     ZHar    C    T        0      0        2 
  22  chr22_29640244   Sample    C    T        0      0        2 
  22  chr22_29645405     AAsi    C    G        0      0        2 
  22  chr22_29645405     AKia    C    G      0.5      1        2 
  22  chr22_29645405     AOna    C    G        0      0        2 
  22  chr22_29645405     ASom    C    G        0      0        2 
  22  chr22_29645405     HCab    C    G        0      0        2 
  22  chr22_29645405     HPrz    C    G        0      0        2 
  22  chr22_29645405     ZBoe    C    G        0      0        2 
  22  chr22_29645405     ZGre    C    G        0      0        2 
  22  chr22_29645405     ZHar    C    G        0      0        2 
  22  chr22_29645405   Sample    C    G        0      0        2 
  22  chr22_29651375     AAsi    A    G        0      0        2 
  22  chr22_29651375     AKia    A    G      0.5      1        2 
  22  chr22_29651375     AOna    A    G        1      2        2 
  22  chr22_29651375     ASom    A    G        0      0        2 
  22  chr22_29651375     HCab    A    G        0      0        2 
  22  chr22_29651375     HPrz    A    G        0      0        2 
  22  chr22_29651375     ZBoe    A    G        0      0        2 
  22  chr22_29651375     ZGre    A    G        0      0        2 
  22  chr22_29651375     ZHar    A    G        0      0        2 
  22  chr22_29651375   Sample    A    G        0      0        2 
  22  chr22_29651596     AAsi    T    C        0      0        2 
  22  chr22_29651596     AKia    T    C        0      0        2 
  22  chr22_29651596     AOna    T    C        0      0        2 
  22  chr22_29651596     ASom    T    C        0      0        2 
  22  chr22_29651596     HCab    T    C        0      0        2 
  22  chr22_29651596     HPrz    T    C      0.5      1        2 
  22  chr22_29651596     ZBoe    T    C        0      0        2 
  22  chr22_29651596     ZGre    T    C        0      0        2 
  22  chr22_29651596     ZHar    T    C        0      0        2 
  22  chr22_29651596   Sample    T    C        0      0        2 
  22  chr22_29653310     AAsi    A    G        0      0        2 
  22  chr22_29653310     AKia    A    G        0      0        2 
  22  chr22_29653310     AOna    A    G        0      0        2 
  22  chr22_29653310     ASom    A    G        0      0        2 
  22  chr22_29653310     HCab    A    G      0.5      1        2 
  22  chr22_29653310     HPrz    A    G        0      0        2 
  22  chr22_29653310     ZBoe    A    G        0      0        2 
  22  chr22_29653310     ZGre    A    G        0      0        2 
  22  chr22_29653310     ZHar    A    G        0      0        2 
  22  chr22_29653310   Sample    A    G        0      0        2 
  22  chr22_29657736     AAsi    T    C        0      0        2 
  22  chr22_29657736     AKia    T    C        0      0        2 
  22  chr22_29657736     AOna    T    C        0      0        2 
  22  chr22_29657736     ASom    T    C        0      0        2 
  22  chr22_29657736     HCab    T    C      0.5      1        2 
  22  chr22_29657736     HPrz    T    C        0      0        2 
  22  chr22_29657736     ZBoe    T    C        0      0        2 
  22  chr22_29657736     ZGre    T    C        0      0        2 
  22  chr22_29657736     ZHar    T    C        0      0        2 
  22  chr22_29657736   Sample    T    C        0      0        2 
  22  chr22_29658540     AAsi    A    C        0      0        2 
  22  chr22_29658540     AKia    A    C        0      0        2 
  22  chr22_29658540     AOna    A    C        0      0        2 
  22  chr22_29658540     ASom    A    C        0      0        2 
  22  chr22_29658540     HCab    A    C      0.5      1        2 
  22  chr22_29658540     HPrz    A    C        0      0        2 
  22  chr22_29658540     ZBoe    A    C        0      0        2 
  22  chr22_29658540     ZGre    A    C        0      0        2 
  22  chr22_29658540     ZHar    A    C        0      0        2 
  22  chr22_29658540   Sample    A    C        0      0        2 
  22  chr22_29658813     AAsi    G    T        0      0        2 
  22  chr22_29658813     AKia    G    T        0      0        2 
  22  chr22_29658813     AOna    G    T        0      0        2 
  22  chr22_29658813     ASom    G    T        0      0        2 
  22  chr22_29658813     HCab    G    T        0      0        2 
  22  chr22_29658813     HPrz    G    T        0      0        2 
  22  chr22_29658813     ZBoe    G    T        0      0        2 
  22  chr22_29658813     ZGre    G    T        0      0        2 
  22  chr22_29658813     ZHar    G    T      0.5      1        2 
  22  chr22_29658813   Sample    G    T        0      0        2 
  22  chr22_29659575     AAsi    A    C        0      0        2 
  22  chr22_29659575     AKia    A    C        0      0        2 
  22  chr22_29659575     AOna    A    C        0      0        2 
  22  chr22_29659575     ASom    A    C        1      2        2 
  22  chr22_29659575     HCab    A    C        0      0        2 
  22  chr22_29659575     HPrz    A    C        0      0        2 
  22  chr22_29659575     ZBoe    A    C        0      0        2 
  22  chr22_29659575     ZGre    A    C        0      0        2 
  22  chr22_29659575     ZHar    A    C        0      0        2 
  22  chr22_29659575   Sample    A    C        0      0        2 
  22  chr22_29661259     AAsi    C    T        0      0        2 
  22  chr22_29661259     AKia    C    T        0      0        2 
  22  chr22_29661259     AOna    C    T        0      0        2 
  22  chr22_29661259     ASom    C    T        0      0        2 
  22  chr22_29661259     HCab    C    T        0      0        2 
  22  chr22_29661259     HPrz    C    T        0      0        2 
  22  chr22_29661259     ZBoe    C    T        1      2        2 
  22  chr22_29661259     ZGre    C    T        1      2        2 
  22  chr22_29661259     ZHar    C    T        0      0        2 
  22  chr22_29661259   Sample    C    T        0      0        2 
  22  chr22_29663534     AAsi    A    T        0      0        2 
  22  chr22_29663534     AKia    A    T        0      0        2 
  22  chr22_29663534     AOna    A    T        0      0        2 
  22  chr22_29663534     ASom    A    T        0      0        2 
  22  chr22_29663534     HCab    A    T        0      0        2 
  22  chr22_29663534     HPrz    A    T        0      0        2 
  22  chr22_29663534     ZBoe    A    T        0      0        2 
  22  chr22_29663534     ZGre    A    T        1      2        2 
  22  chr22_29663534     ZHar    A    T        0      0        2 
  22  chr22_29663534   Sample    A    T        0      0        2 
  22  chr22_29663698     AAsi    T    C        0      0        2 
  22  chr22_29663698     AKia    T    C      0.5      1        2 
  22  chr22_29663698     AOna    T    C        0      0        2 
  22  chr22_29663698     ASom    T    C        0      0        2 
  22  chr22_29663698     HCab    T    C        0      0        2 
  22  chr22_29663698     HPrz    T    C        0      0        2 
  22  chr22_29663698     ZBoe    T    C        0      0        2 
  22  chr22_29663698     ZGre    T    C        0      0        2 
  22  chr22_29663698     ZHar    T    C        0      0        2 
  22  chr22_29663698   Sample    T    C        0      0        2 
  22  chr22_29668664     AAsi    C    T        0      0        2 
  22  chr22_29668664     AKia    C    T        0      0        2 
  22  chr22_29668664     AOna    C    T        0      0        2 
  22  chr22_29668664     ASom    C    T        0      0        2 
  22  chr22_29668664     HCab    C    T        1      2        2 
  22  chr22_29668664     HPrz    C    T        1      2        2 
  22  chr22_29668664     ZBoe    C    T        0      0        2 
  22  chr22_29668664     ZGre    C    T        0      0        2 
  22  chr22_29668664     ZHar    C    T        0      0        2 
  22  chr22_29668664   Sample    C    T        0      0        2 
  22  chr22_29670693     AAsi    A    C      0.5      1        2 
  22  chr22_29670693     AKia    A    C        0      0        2 
  22  chr22_29670693     AOna    A    C        0      0        2 
  22  chr22_29670693     ASom    A    C        0      0        2 
  22  chr22_29670693     HCab    A    C        0      0        2 
  22  chr22_29670693     HPrz    A    C        0      0        2 
  22  chr22_29670693     ZBoe    A    C        0      0        2 
  22  chr22_29670693     ZGre    A    C        0      0        2 
  22  chr22_29670693     ZHar    A    C        0      0        2 
  22  chr22_29670693   Sample    A    C        0      0        2 
  22  chr22_29675366     AAsi    A    C        0      0        2 
  22  chr22_29675366     AKia    A    C        0      0        2 
  22  chr22_29675366     AOna    A    C        0      0        2 
  22  chr22_29675366     ASom    A    C        0      0        2 
  22  chr22_29675366     HCab    A    C        1      2        2 
  22  chr22_29675366     HPrz    A    C        1      2        2 
  22  chr22_29675366     ZBoe    A    C        0      0        2 
  22  chr22_29675366     ZGre    A    C        0      0        2 
  22  chr22_29675366     ZHar    A    C        0      0        2 
  22  chr22_29675366   Sample    A    C        0      0        2 
  22  chr22_29676157     AAsi    C    T        0      0        2 
  22  chr22_29676157     AKia    C    T        0      0        2 
  22  chr22_29676157     AOna    C    T        0      0        2 
  22  chr22_29676157     ASom    C    T        0      0        2 
  22  chr22_29676157     HCab    C    T        1      2        2 
  22  chr22_29676157     HPrz    C    T        1      2        2 
  22  chr22_29676157     ZBoe    C    T        0      0        2 
  22  chr22_29676157     ZGre    C    T        0      0        2 
  22  chr22_29676157     ZHar    C    T        0      0        2 
  22  chr22_29676157   Sample    C    T        0      0        2 
  22  chr22_29676536     AAsi    T    C        0      0        2 
  22  chr22_29676536     AKia    T    C        0      0        2 
  22  chr22_29676536     AOna    T    C        0      0        2 
  22  chr22_29676536     ASom    T    C        0      0        2 
  22  chr22_29676536     HCab    T    C        0      0        2 
  22  chr22_29676536     HPrz    T    C        0      0        2 
  22  chr22_29676536     ZBoe    T    C        0      0        2 
  22  chr22_29676536     ZGre    T    C        0      0        2 
  22  chr22_29676536     ZHar    T    C        1      2        2 
  22  chr22_29676536   Sample    T    C        0      0        2 
  22  chr22_29678576     AAsi    G    A        0      0        2 
  22  chr22_29678576     AKia    G    A        0      0        2 
  22  chr22_29678576     AOna    G    A        0      0        2 
  22  chr22_29678576     ASom    G    A        0      0        2 
  22  chr22_29678576     HCab    G    A        0      0        2 
  22  chr22_29678576     HPrz    G    A        0      0        2 
  22  chr22_29678576     ZBoe    G    A      0.5      1        2 
  22  chr22_29678576     ZGre    G    A        0      0        2 
  22  chr22_29678576     ZHar    G    A        0      0        2 
  22  chr22_29678576   Sample    G    A        0      0        2 
  22  chr22_29680138     AAsi    C    A        0      0        2 
  22  chr22_29680138     AKia    C    A        1      2        2 
  22  chr22_29680138     AOna    C    A        1      2        2 
  22  chr22_29680138     ASom    C    A        0      0        2 
  22  chr22_29680138     HCab    C    A        0      0        2 
  22  chr22_29680138     HPrz    C    A        0      0        2 
  22  chr22_29680138     ZBoe    C    A        0      0        2 
  22  chr22_29680138     ZGre    C    A        0      0        2 
  22  chr22_29680138     ZHar    C    A        0      0        2 
  22  chr22_29680138   Sample    C    A        0      0        2 
  22  chr22_29681301     AAsi    T    G        0      0        2 
  22  chr22_29681301     AKia    T    G        0      0        2 
  22  chr22_29681301     AOna    T    G        0      0        2 
  22  chr22_29681301     ASom    T    G        0      0        2 
  22  chr22_29681301     HCab    T    G        1      2        2 
  22  chr22_29681301     HPrz    T    G        1      2        2 
  22  chr22_29681301     ZBoe    T    G        0      0        2 
  22  chr22_29681301     ZGre    T    G        0      0        2 
  22  chr22_29681301     ZHar    T    G        0      0        2 
  22  chr22_29681301   Sample    T    G        0      0        2 
  22  chr22_29683662     AAsi    A    T        0      0        2 
  22  chr22_29683662     AKia    A    T        0      0        2 
  22  chr22_29683662     AOna    A    T        0      0        2 
  22  chr22_29683662     ASom    A    T        0      0        2 
  22  chr22_29683662     HCab    A    T        0      0        2 
  22  chr22_29683662     HPrz    A    T        0      0        2 
  22  chr22_29683662     ZBoe    A    T        0      0        2 
  22  chr22_29683662     ZGre    A    T        1      2        2 
  22  chr22_29683662     ZHar    A    T        0      0        2 
  22  chr22_29683662   Sample    A    T        0      0        2 
  22  chr22_29685743     AAsi    A    G        0      0        2 
  22  chr22_29685743     AKia    A    G        0      0        2 
  22  chr22_29685743     AOna    A    G      0.5      1        2 
  22  chr22_29685743     ASom    A    G        0      0        2 
  22  chr22_29685743     HCab    A    G        0      0        2 
  22  chr22_29685743     HPrz    A    G        0      0        2 
  22  chr22_29685743     ZBoe    A    G        0      0        2 
  22  chr22_29685743     ZGre    A    G        0      0        2 
  22  chr22_29685743     ZHar    A    G        0      0        2 
  22  chr22_29685743   Sample    A    G        0      0        2 
  22  chr22_29690965     AAsi    A    G        1      2        2 
  22  chr22_29690965     AKia    A    G        0      0        2 
  22  chr22_29690965     AOna    A    G        0      0        2 
  22  chr22_29690965     ASom    A    G        0      0        2 
  22  chr22_29690965     HCab    A    G        0      0        2 
  22  chr22_29690965     HPrz    A    G        0      0        2 
  22  chr22_29690965     ZBoe    A    G        0      0        2 
  22  chr22_29690965     ZGre    A    G        0      0        2 
  22  chr22_29690965     ZHar    A    G        0      0        2 
  22  chr22_29690965   Sample    A    G        1      2        2 
  22  chr22_29692497     AAsi    C    T        1      2        2 
  22  chr22_29692497     AKia    C    T        0      0        2 
  22  chr22_29692497     AOna    C    T        0      0        2 
  22  chr22_29692497     ASom    C    T        1      2        2 
  22  chr22_29692497     HCab    C    T        0      0        2 
  22  chr22_29692497     HPrz    C    T        0      0        2 
  22  chr22_29692497     ZBoe    C    T        0      0        2 
  22  chr22_29692497     ZGre    C    T        0      0        2 
  22  chr22_29692497     ZHar    C    T        0      0        2 
  22  chr22_29692497   Sample    C    T        1      2        2 
  22  chr22_29693513     AAsi    A    G        0      0        2 
  22  chr22_29693513     AKia    A    G        0      0        2 
  22  chr22_29693513     AOna    A    G      0.5      1        2 
  22  chr22_29693513     ASom    A    G        0      0        2 
  22  chr22_29693513     HCab    A    G        0      0        2 
  22  chr22_29693513     HPrz    A    G        0      0        2 
  22  chr22_29693513     ZBoe    A    G        0      0        2 
  22  chr22_29693513     ZGre    A    G        0      0        2 
  22  chr22_29693513     ZHar    A    G        0      0        2 
  22  chr22_29693513   Sample    A    G        0      0        2 
  22  chr22_29696093     AAsi    A    T        0      0        2 
  22  chr22_29696093     AKia    A    T        1      2        2 
  22  chr22_29696093     AOna    A    T        0      0        2 
  22  chr22_29696093     ASom    A    T        0      0        2 
  22  chr22_29696093     HCab    A    T        1      2        2 
  22  chr22_29696093     HPrz    A    T        1      2        2 
  22  chr22_29696093     ZBoe    A    T        0      0        2 
  22  chr22_29696093     ZGre    A    T        0      0        2 
  22  chr22_29696093     ZHar    A    T        0      0        2 
  22  chr22_29696093   Sample    A    T        0      0        2 
  22  chr22_29698441     AAsi    T    C        0      0        2 
  22  chr22_29698441     AKia    T    C        0      0        2 
  22  chr22_29698441     AOna    T    C        0      0        2 
  22  chr22_29698441     ASom    T    C        0      0        2 
  22  chr22_29698441     HCab    T    C        1      2        2 
  22  chr22_29698441     HPrz    T    C        1      2        2 
  22  chr22_29698441     ZBoe    T    C        0      0        2 
  22  chr22_29698441     ZGre    T    C        0      0        2 
  22  chr22_29698441     ZHar    T    C        0      0        2 
  22  chr22_29698441   Sample    T    C        0      0        2 
  22  chr22_29698950     AAsi    A    T        0      0        2 
  22  chr22_29698950     AKia    A    T        0      0        2 
  22  chr22_29698950     AOna    A    T        0      0        2 
  22  chr22_29698950     ASom    A    T        0      0        2 
  22  chr22_29698950     HCab    A    T      0.5      1        2 
  22  chr22_29698950     HPrz    A    T        0      0        2 
  22  chr22_29698950     ZBoe    A    T        0      0        2 
  22  chr22_29698950     ZGre    A    T        0      0        2 
  22  chr22_29698950     ZHar    A    T        0      0        2 
  22  chr22_29698950   Sample    A    T        0      0        2 
  22  chr22_29700487     AAsi    C    T        0      0        2 
  22  chr22_29700487     AKia    C    T        0      0        2 
  22  chr22_29700487     AOna    C    T        0      0        2 
  22  chr22_29700487     ASom    C    T        0      0        2 
  22  chr22_29700487     HCab    C    T        1      2        2 
  22  chr22_29700487     HPrz    C    T        1      2        2 
  22  chr22_29700487     ZBoe    C    T        0      0        2 
  22  chr22_29700487     ZGre    C    T        0      0        2 
  22  chr22_29700487     ZHar    C    T        0      0        2 
  22  chr22_29700487   Sample    C    T        0      0        2 
  22  chr22_29702816     AAsi    G    A        0      0        2 
  22  chr22_29702816     AKia    G    A        0      0        2 
  22  chr22_29702816     AOna    G    A        0      0        2 
  22  chr22_29702816     ASom    G    A        0      0        2 
  22  chr22_29702816     HCab    G    A        1      2        2 
  22  chr22_29702816     HPrz    G    A        1      2        2 
  22  chr22_29702816     ZBoe    G    A        0      0        2 
  22  chr22_29702816     ZGre    G    A        0      0        2 
  22  chr22_29702816     ZHar    G    A        0      0        2 
  22  chr22_29702816   Sample    G    A        0      0        2 
  22  chr22_29705504     AAsi    G    A        0      0        2 
  22  chr22_29705504     AKia    G    A        0      0        2 
  22  chr22_29705504     AOna    G    A        0      0        2 
  22  chr22_29705504     ASom    G    A        0      0        2 
  22  chr22_29705504     HCab    G    A        1      2        2 
  22  chr22_29705504     HPrz    G    A        1      2        2 
  22  chr22_29705504     ZBoe    G    A        0      0        2 
  22  chr22_29705504     ZGre    G    A        0      0        2 
  22  chr22_29705504     ZHar    G    A        0      0        2 
  22  chr22_29705504   Sample    G    A        0      0        2 
  22  chr22_29709922     AAsi    C    A        0      0        2 
  22  chr22_29709922     AKia    C    A        0      0        2 
  22  chr22_29709922     AOna    C    A        0      0        2 
  22  chr22_29709922     ASom    C    A        0      0        2 
  22  chr22_29709922     HCab    C    A        0      0        2 
  22  chr22_29709922     HPrz    C    A        0      0        2 
  22  chr22_29709922     ZBoe    C    A        0      0        2 
  22  chr22_29709922     ZGre    C    A        0      0        2 
  22  chr22_29709922     ZHar    C    A      0.5      1        2 
  22  chr22_29709922   Sample    C    A        0      0        2 
  22  chr22_29717108     AAsi    C    A        0      0        2 
  22  chr22_29717108     AKia    C    A        0      0        2 
  22  chr22_29717108     AOna    C    A        0      0        2 
  22  chr22_29717108     ASom    C    A        0      0        2 
  22  chr22_29717108     HCab    C    A        0      0        2 
  22  chr22_29717108     HPrz    C    A        0      0        2 
  22  chr22_29717108     ZBoe    C    A      0.5      1        2 
  22  chr22_29717108     ZGre    C    A        0      0        2 
  22  chr22_29717108     ZHar    C    A        0      0        2 
  22  chr22_29717108   Sample    C    A        0      0        2 
  22  chr22_29719917     AAsi    T    C        0      0        2 
  22  chr22_29719917     AKia    T    C        0      0        2 
  22  chr22_29719917     AOna    T    C      0.5      1        2 
  22  chr22_29719917     ASom    T    C        0      0        2 
  22  chr22_29719917     HCab    T    C        0      0        2 
  22  chr22_29719917     HPrz    T    C        0      0        2 
  22  chr22_29719917     ZBoe    T    C        0      0        2 
  22  chr22_29719917     ZGre    T    C        0      0        2 
  22  chr22_29719917     ZHar    T    C        0      0        2 
  22  chr22_29719917   Sample    T    C        0      0        2 
  22  chr22_29723872     AAsi    A    C        0      0        2 
  22  chr22_29723872     AKia    A    C        0      0        2 
  22  chr22_29723872     AOna    A    C        0      0        2 
  22  chr22_29723872     ASom    A    C        0      0        2 
  22  chr22_29723872     HCab    A    C        0      0        2 
  22  chr22_29723872     HPrz    A    C        0      0        2 
  22  chr22_29723872     ZBoe    A    C        0      0        2 
  22  chr22_29723872     ZGre    A    C        0      0        2 
  22  chr22_29723872     ZHar    A    C      0.5      1        2 
  22  chr22_29723872   Sample    A    C        0      0        2 
  22  chr22_29724542     AAsi    C    G        0      0        2 
  22  chr22_29724542     AKia    C    G        0      0        2 
  22  chr22_29724542     AOna    C    G        0      0        2 
  22  chr22_29724542     ASom    C    G        0      0        2 
  22  chr22_29724542     HCab    C    G        0      0        2 
  22  chr22_29724542     HPrz    C    G        0      0        2 
  22  chr22_29724542     ZBoe    C    G      0.5      1        2 
  22  chr22_29724542     ZGre    C    G        0      0        2 
  22  chr22_29724542     ZHar    C    G        0      0        2 
  22  chr22_29724542   Sample    C    G        0      0        2 
  22  chr22_29725410     AAsi    C    A        0      0        2 
  22  chr22_29725410     AKia    C    A        0      0        2 
  22  chr22_29725410     AOna    C    A        0      0        2 
  22  chr22_29725410     ASom    C    A        0      0        2 
  22  chr22_29725410     HCab    C    A        0      0        2 
  22  chr22_29725410     HPrz    C    A        0      0        2 
  22  chr22_29725410     ZBoe    C    A      0.5      1        2 
  22  chr22_29725410     ZGre    C    A        0      0        2 
  22  chr22_29725410     ZHar    C    A        0      0        2 
  22  chr22_29725410   Sample    C    A        0      0        2 
  22  chr22_29726024     AAsi    C    T        0      0        2 
  22  chr22_29726024     AKia    C    T        0      0        2 
  22  chr22_29726024     AOna    C    T        0      0        2 
  22  chr22_29726024     ASom    C    T        0      0        2 
  22  chr22_29726024     HCab    C    T        1      2        2 
  22  chr22_29726024     HPrz    C    T        1      2        2 
  22  chr22_29726024     ZBoe    C    T        0      0        2 
  22  chr22_29726024     ZGre    C    T        0      0        2 
  22  chr22_29726024     ZHar    C    T        0      0        2 
  22  chr22_29726024   Sample    C    T        0      0        2 
  22  chr22_29729211     AAsi    C    T        0      0        2 
  22  chr22_29729211     AKia    C    T        0      0        2 
  22  chr22_29729211     AOna    C    T        0      0        2 
  22  chr22_29729211     ASom    C    T        0      0        2 
  22  chr22_29729211     HCab    C    T        0      0        2 
  22  chr22_29729211     HPrz    C    T        0      0        2 
  22  chr22_29729211     ZBoe    C    T        0      0        2 
  22  chr22_29729211     ZGre    C    T        1      2        2 
  22  chr22_29729211     ZHar    C    T        0      0        2 
  22  chr22_29729211   Sample    C    T        0      0        2 
  22  chr22_29737646     AAsi    G    C        0      0        2 
  22  chr22_29737646     AKia    G    C        0      0        2 
  22  chr22_29737646     AOna    G    C        0      0        2 
  22  chr22_29737646     ASom    G    C        0      0        2 
  22  chr22_29737646     HCab    G    C        1      2        2 
  22  chr22_29737646     HPrz    G    C        1      2        2 
  22  chr22_29737646     ZBoe    G    C        0      0        2 
  22  chr22_29737646     ZGre    G    C        0      0        2 
  22  chr22_29737646     ZHar    G    C        0      0        2 
  22  chr22_29737646   Sample    G    C        0      0        2 
  22  chr22_29748550     AAsi    T    C        0      0        2 
  22  chr22_29748550     AKia    T    C        0      0        2 
  22  chr22_29748550     AOna    T    C        1      2        2 
  22  chr22_29748550     ASom    T    C        0      0        2 
  22  chr22_29748550     HCab    T    C        0      0        2 
  22  chr22_29748550     HPrz    T    C        0      0        2 
  22  chr22_29748550     ZBoe    T    C        0      0        2 
  22  chr22_29748550     ZGre    T    C        0      0        2 
  22  chr22_29748550     ZHar    T    C        0      0        2 
  22  chr22_29748550   Sample    T    C        0      0        2 
  22  chr22_29749097     AAsi    A    G        0      0        2 
  22  chr22_29749097     AKia    A    G        0      0        2 
  22  chr22_29749097     AOna    A    G        1      2        2 
  22  chr22_29749097     ASom    A    G        0      0        2 
  22  chr22_29749097     HCab    A    G        0      0        2 
  22  chr22_29749097     HPrz    A    G        0      0        2 
  22  chr22_29749097     ZBoe    A    G        0      0        2 
  22  chr22_29749097     ZGre    A    G        0      0        2 
  22  chr22_29749097     ZHar    A    G        0      0        2 
  22  chr22_29749097   Sample    A    G        0      0        2 
  22  chr22_29752253     AAsi    A    G        0      0        2 
  22  chr22_29752253     AKia    A    G        0      0        2 
  22  chr22_29752253     AOna    A    G        0      0        2 
  22  chr22_29752253     ASom    A    G        0      0        2 
  22  chr22_29752253     HCab    A    G        1      2        2 
  22  chr22_29752253     HPrz    A    G        1      2        2 
  22  chr22_29752253     ZBoe    A    G        0      0        2 
  22  chr22_29752253     ZGre    A    G        0      0        2 
  22  chr22_29752253     ZHar    A    G        0      0        2 
  22  chr22_29752253   Sample    A    G        0      0        2 
  22  chr22_29753256     AAsi    C    T        1      2        2 
  22  chr22_29753256     AKia    C    T        0      0        2 
  22  chr22_29753256     AOna    C    T        0      0        2 
  22  chr22_29753256     ASom    C    T        1      2        2 
  22  chr22_29753256     HCab    C    T        0      0        2 
  22  chr22_29753256     HPrz    C    T        0      0        2 
  22  chr22_29753256     ZBoe    C    T        0      0        2 
  22  chr22_29753256     ZGre    C    T        0      0        2 
  22  chr22_29753256     ZHar    C    T        0      0        2 
  22  chr22_29753256   Sample    C    T        1      2        2 
  22  chr22_29754055     AAsi    A    G        0      0        2 
  22  chr22_29754055     AKia    A    G        0      0        2 
  22  chr22_29754055     AOna    A    G        0      0        2 
  22  chr22_29754055     ASom    A    G        0      0        2 
  22  chr22_29754055     HCab    A    G        0      0        2 
  22  chr22_29754055     HPrz    A    G        0      0        2 
  22  chr22_29754055     ZBoe    A    G      0.5      1        2 
  22  chr22_29754055     ZGre    A    G        0      0        2 
  22  chr22_29754055     ZHar    A    G        0      0        2 
  22  chr22_29754055   Sample    A    G        0      0        2 
  22  chr22_29762890     AAsi    A    G        0      0        2 
  22  chr22_29762890     AKia    A    G        0      0        2 
  22  chr22_29762890     AOna    A    G        0      0        2 
  22  chr22_29762890     ASom    A    G        0      0        2 
  22  chr22_29762890     HCab    A    G        0      0        2 
  22  chr22_29762890     HPrz    A    G        0      0        2 
  22  chr22_29762890     ZBoe    A    G        0      0        2 
  22  chr22_29762890     ZGre    A    G        1      2        2 
  22  chr22_29762890     ZHar    A    G        0      0        2 
  22  chr22_29762890   Sample    A    G        0      0        2 
  22  chr22_29764271     AAsi    T    C        0      0        2 
  22  chr22_29764271     AKia    T    C        0      0        2 
  22  chr22_29764271     AOna    T    C      0.5      1        2 
  22  chr22_29764271     ASom    T    C        0      0        2 
  22  chr22_29764271     HCab    T    C        0      0        2 
  22  chr22_29764271     HPrz    T    C        0      0        2 
  22  chr22_29764271     ZBoe    T    C        0      0        2 
  22  chr22_29764271     ZGre    T    C        0      0        2 
  22  chr22_29764271     ZHar    T    C        0      0        2 
  22  chr22_29764271   Sample    T    C        0      0        2 
  22  chr22_29772985     AAsi    T    C        1      2        2 
  22  chr22_29772985     AKia    T    C        0      0        2 
  22  chr22_29772985     AOna    T    C        0      0        2 
  22  chr22_29772985     ASom    T    C        0      0        2 
  22  chr22_29772985     HCab    T    C        0      0        2 
  22  chr22_29772985     HPrz    T    C      0.5      1        2 
  22  chr22_29772985     ZBoe    T    C        0      0        2 
  22  chr22_29772985     ZGre    T    C        0      0        2 
  22  chr22_29772985     ZHar    T    C        0      0        2 
  22  chr22_29772985   Sample    T    C        1      2        2 
  22  chr22_29780059     AAsi    C    T        0      0        2 
  22  chr22_29780059     AKia    C    T        0      0        2 
  22  chr22_29780059     AOna    C    T        0      0        2 
  22  chr22_29780059     ASom    C    T        0      0        2 
  22  chr22_29780059     HCab    C    T      0.5      1        2 
  22  chr22_29780059     HPrz    C    T        0      0        2 
  22  chr22_29780059     ZBoe    C    T        0      0        2 
  22  chr22_29780059     ZGre    C    T        0      0        2 
  22  chr22_29780059     ZHar    C    T        0      0        2 
  22  chr22_29780059   Sample    C    T        0      0        2 
  22  chr22_29780100     AAsi    A    C        0      0        2 
  22  chr22_29780100     AKia    A    C        1      2        2 
  22  chr22_29780100     AOna    A    C      0.5      1        2 
  22  chr22_29780100     ASom    A    C        0      0        2 
  22  chr22_29780100     HCab    A    C        0      0        2 
  22  chr22_29780100     HPrz    A    C        0      0        2 
  22  chr22_29780100     ZBoe    A    C        0      0        2 
  22  chr22_29780100     ZGre    A    C        0      0        2 
  22  chr22_29780100     ZHar    A    C        0      0        2 
  22  chr22_29780100   Sample    A    C        0      0        2 
  22  chr22_29780223     AAsi    A    G        0      0        2 
  22  chr22_29780223     AKia    A    G        0      0        2 
  22  chr22_29780223     AOna    A    G      0.5      1        2 
  22  chr22_29780223     ASom    A    G        0      0        2 
  22  chr22_29780223     HCab    A    G        0      0        2 
  22  chr22_29780223     HPrz    A    G        0      0        2 
  22  chr22_29780223     ZBoe    A    G        0      0        2 
  22  chr22_29780223     ZGre    A    G        0      0        2 
  22  chr22_29780223     ZHar    A    G        0      0        2 
  22  chr22_29780223   Sample    A    G        0      0        2 
  22  chr22_29781880     AAsi    G    A        0      0        2 
  22  chr22_29781880     AKia    G    A        0      0        2 
  22  chr22_29781880     AOna    G    A        0      0        2 
  22  chr22_29781880     ASom    G    A        0      0        2 
  22  chr22_29781880     HCab    G    A        0      0        2 
  22  chr22_29781880     HPrz    G    A        0      0        2 
  22  chr22_29781880     ZBoe    G    A      0.5      1        2 
  22  chr22_29781880     ZGre    G    A        0      0        2 
  22  chr22_29781880     ZHar    G    A        0      0        2 
  22  chr22_29781880   Sample    G    A        0      0        2 
  22  chr22_29782861     AAsi    A    G        0      0        2 
  22  chr22_29782861     AKia    A    G        0      0        2 
  22  chr22_29782861     AOna    A    G        0      0        2 
  22  chr22_29782861     ASom    A    G        1      2        2 
  22  chr22_29782861     HCab    A    G        0      0        2 
  22  chr22_29782861     HPrz    A    G        0      0        2 
  22  chr22_29782861     ZBoe    A    G        0      0        2 
  22  chr22_29782861     ZGre    A    G        0      0        2 
  22  chr22_29782861     ZHar    A    G        0      0        2 
  22  chr22_29782861   Sample    A    G        0      0        2 
  22  chr22_29787647     AAsi    G    A        0      0        2 
  22  chr22_29787647     AKia    G    A        0      0        2 
  22  chr22_29787647     AOna    G    A        0      0        2 
  22  chr22_29787647     ASom    G    A        0      0        2 
  22  chr22_29787647     HCab    G    A        0      0        2 
  22  chr22_29787647     HPrz    G    A        0      0        2 
  22  chr22_29787647     ZBoe    G    A      0.5      1        2 
  22  chr22_29787647     ZGre    G    A        0      0        2 
  22  chr22_29787647     ZHar    G    A        0      0        2 
  22  chr22_29787647   Sample    G    A        0      0        2 
  22  chr22_29788173     AAsi    G    A      0.5      1        2 
  22  chr22_29788173     AKia    G    A        0      0        2 
  22  chr22_29788173     AOna    G    A        0      0        2 
  22  chr22_29788173     ASom    G    A        1      2        2 
  22  chr22_29788173     HCab    G    A        0      0        2 
  22  chr22_29788173     HPrz    G    A        0      0        2 
  22  chr22_29788173     ZBoe    G    A        0      0        2 
  22  chr22_29788173     ZGre    G    A        0      0        2 
  22  chr22_29788173     ZHar    G    A        0      0        2 
  22  chr22_29788173   Sample    G    A        1      2        2 
  22  chr22_29791709     AAsi    A    G        0      0        2 
  22  chr22_29791709     AKia    A    G        0      0        2 
  22  chr22_29791709     AOna    A    G        0      0        2 
  22  chr22_29791709     ASom    A    G        0      0        2 
  22  chr22_29791709     HCab    A    G        1      2        2 
  22  chr22_29791709     HPrz    A    G        1      2        2 
  22  chr22_29791709     ZBoe    A    G        0      0        2 
  22  chr22_29791709     ZGre    A    G        0      0        2 
  22  chr22_29791709     ZHar    A    G        0      0        2 
  22  chr22_29791709   Sample    A    G        0      0        2 
  22  chr22_29793180     AAsi    C    T        0      0        2 
  22  chr22_29793180     AKia    C    T        0      0        2 
  22  chr22_29793180     AOna    C    T        0      0        2 
  22  chr22_29793180     ASom    C    T        0      0        2 
  22  chr22_29793180     HCab    C    T        0      0        2 
  22  chr22_29793180     HPrz    C    T        0      0        2 
  22  chr22_29793180     ZBoe    C    T      0.5      1        2 
  22  chr22_29793180     ZGre    C    T        0      0        2 
  22  chr22_29793180     ZHar    C    T        0      0        2 
  22  chr22_29793180   Sample    C    T        0      0        2 
  22  chr22_29802162     AAsi    G    C        0      0        2 
  22  chr22_29802162     AKia    G    C        0      0        2 
  22  chr22_29802162     AOna    G    C      0.5      1        2 
  22  chr22_29802162     ASom    G    C        0      0        2 
  22  chr22_29802162     HCab    G    C        0      0        2 
  22  chr22_29802162     HPrz    G    C        0      0        2 
  22  chr22_29802162     ZBoe    G    C        0      0        2 
  22  chr22_29802162     ZGre    G    C        0      0        2 
  22  chr22_29802162     ZHar    G    C        0      0        2 
  22  chr22_29802162   Sample    G    C        0      0        2 
  22  chr22_29805109     AAsi    G    T      0.5      1        2 
  22  chr22_29805109     AKia    G    T        0      0        2 
  22  chr22_29805109     AOna    G    T        0      0        2 
  22  chr22_29805109     ASom    G    T        0      0        2 
  22  chr22_29805109     HCab    G    T        0      0        2 
  22  chr22_29805109     HPrz    G    T        0      0        2 
  22  chr22_29805109     ZBoe    G    T        0      0        2 
  22  chr22_29805109     ZGre    G    T        0      0        2 
  22  chr22_29805109     ZHar    G    T        0      0        2 
  22  chr22_29805109   Sample    G    T        0      0        2 
  22  chr22_29820136     AAsi    T    C        0      0        2 
  22  chr22_29820136     AKia    T    C        0      0        2 
  22  chr22_29820136     AOna    T    C        0      0        2 
  22  chr22_29820136     ASom    T    C        1      2        2 
  22  chr22_29820136     HCab    T    C        0      0        2 
  22  chr22_29820136     HPrz    T    C        0      0        2 
  22  chr22_29820136     ZBoe    T    C        0      0        2 
  22  chr22_29820136     ZGre    T    C        0      0        2 
  22  chr22_29820136     ZHar    T    C        0      0        2 
  22  chr22_29820136   Sample    T    C        0      0        2 
  22  chr22_29826091     AAsi    T    C        0      0        2 
  22  chr22_29826091     AKia    T    C        0      0        2 
  22  chr22_29826091     AOna    T    C        0      0        2 
  22  chr22_29826091     ASom    T    C        0      0        2 
  22  chr22_29826091     HCab    T    C        0      0        2 
  22  chr22_29826091     HPrz    T    C        0      0        2 
  22  chr22_29826091     ZBoe    T    C        0      0        2 
  22  chr22_29826091     ZGre    T    C        0      0        2 
  22  chr22_29826091     ZHar    T    C        1      2        2 
  22  chr22_29826091   Sample    T    C        0      0        2 
  22  chr22_29827777     AAsi    A    G        0      0        2 
  22  chr22_29827777     AKia    A    G        0      0        2 
  22  chr22_29827777     AOna    A    G        0      0        2 
  22  chr22_29827777     ASom    A    G        0      0        2 
  22  chr22_29827777     HCab    A    G        1      2        2 
  22  chr22_29827777     HPrz    A    G        1      2        2 
  22  chr22_29827777     ZBoe    A    G      0.5      1        2 
  22  chr22_29827777     ZGre    A    G        0      0        2 
  22  chr22_29827777     ZHar    A    G        0      0        2 
  22  chr22_29827777   Sample    A    G        0      0        2 
  22  chr22_29832859     AAsi    C    T        0      0        2 
  22  chr22_29832859     AKia    C    T        0      0        2 
  22  chr22_29832859     AOna    C    T        0      0        2 
  22  chr22_29832859     ASom    C    T        0      0        2 
  22  chr22_29832859     HCab    C    T        0      0        2 
  22  chr22_29832859     HPrz    C    T        0      0        2 
  22  chr22_29832859     ZBoe    C    T        1      2        2 
  22  chr22_29832859     ZGre    C    T        0      0        2 
  22  chr22_29832859     ZHar    C    T        0      0        2 
  22  chr22_29832859   Sample    C    T        0      0        2 
  22  chr22_29834121     AAsi    T    G      0.5      1        2 
  22  chr22_29834121     AKia    T    G        0      0        2 
  22  chr22_29834121     AOna    T    G        0      0        2 
  22  chr22_29834121     ASom    T    G        0      0        2 
  22  chr22_29834121     HCab    T    G        0      0        2 
  22  chr22_29834121     HPrz    T    G        0      0        2 
  22  chr22_29834121     ZBoe    T    G        0      0        2 
  22  chr22_29834121     ZGre    T    G        0      0        2 
  22  chr22_29834121     ZHar    T    G        0      0        2 
  22  chr22_29834121   Sample    T    G        0      0        2 
  22  chr22_29838294     AAsi    C    T        0      0        2 
  22  chr22_29838294     AKia    C    T        0      0        2 
  22  chr22_29838294     AOna    C    T        0      0        2 
  22  chr22_29838294     ASom    C    T        0      0        2 
  22  chr22_29838294     HCab    C    T        1      2        2 
  22  chr22_29838294     HPrz    C    T        1      2        2 
  22  chr22_29838294     ZBoe    C    T        0      0        2 
  22  chr22_29838294     ZGre    C    T        0      0        2 
  22  chr22_29838294     ZHar    C    T        0      0        2 
  22  chr22_29838294   Sample    C    T        0      0        2 
  22  chr22_29843534     AAsi    T    C        0      0        2 
  22  chr22_29843534     AKia    T    C        0      0        2 
  22  chr22_29843534     AOna    T    C        0      0        2 
  22  chr22_29843534     ASom    T    C        0      0        2 
  22  chr22_29843534     HCab    T    C        1      2        2 
  22  chr22_29843534     HPrz    T    C        1      2        2 
  22  chr22_29843534     ZBoe    T    C        0      0        2 
  22  chr22_29843534     ZGre    T    C        0      0        2 
  22  chr22_29843534     ZHar    T    C        0      0        2 
  22  chr22_29843534   Sample    T    C        0      0        2 
  22  chr22_29844275     AAsi    A    T        0      0        2 
  22  chr22_29844275     AKia    A    T        0      0        2 
  22  chr22_29844275     AOna    A    T      0.5      1        2 
  22  chr22_29844275     ASom    A    T        0      0        2 
  22  chr22_29844275     HCab    A    T        0      0        2 
  22  chr22_29844275     HPrz    A    T        0      0        2 
  22  chr22_29844275     ZBoe    A    T        0      0        2 
  22  chr22_29844275     ZGre    A    T        0      0        2 
  22  chr22_29844275     ZHar    A    T        0      0        2 
  22  chr22_29844275   Sample    A    T        0      0        2 
  22  chr22_29846513     AAsi    G    C        0      0        2 
  22  chr22_29846513     AKia    G    C        0      0        2 
  22  chr22_29846513     AOna    G    C        0      0        2 
  22  chr22_29846513     ASom    G    C        0      0        2 
  22  chr22_29846513     HCab    G    C        0      0        2 
  22  chr22_29846513     HPrz    G    C        0      0        2 
  22  chr22_29846513     ZBoe    G    C      0.5      1        2 
  22  chr22_29846513     ZGre    G    C        0      0        2 
  22  chr22_29846513     ZHar    G    C        0      0        2 
  22  chr22_29846513   Sample    G    C        0      0        2 
  22  chr22_29848742     AAsi    A    C        0      0        2 
  22  chr22_29848742     AKia    A    C        0      0        2 
  22  chr22_29848742     AOna    A    C        0      0        2 
  22  chr22_29848742     ASom    A    C        0      0        2 
  22  chr22_29848742     HCab    A    C        0      0        2 
  22  chr22_29848742     HPrz    A    C        0      0        2 
  22  chr22_29848742     ZBoe    A    C        0      0        2 
  22  chr22_29848742     ZGre    A    C        0      0        2 
  22  chr22_29848742     ZHar    A    C      0.5      1        2 
  22  chr22_29848742   Sample    A    C        0      0        2 
  22  chr22_29852992     AAsi    T    C        0      0        2 
  22  chr22_29852992     AKia    T    C        1      2        2 
  22  chr22_29852992     AOna    T    C        0      0        2 
  22  chr22_29852992     ASom    T    C        0      0        2 
  22  chr22_29852992     HCab    T    C        0      0        2 
  22  chr22_29852992     HPrz    T    C        0      0        2 
  22  chr22_29852992     ZBoe    T    C        0      0        2 
  22  chr22_29852992     ZGre    T    C        0      0        2 
  22  chr22_29852992     ZHar    T    C        0      0        2 
  22  chr22_29852992   Sample    T    C        0      0        2 
  22  chr22_29855333     AAsi    T    C      0.5      1        2 
  22  chr22_29855333     AKia    T    C        0      0        2 
  22  chr22_29855333     AOna    T    C        0      0        2 
  22  chr22_29855333     ASom    T    C        1      2        2 
  22  chr22_29855333     HCab    T    C        0      0        2 
  22  chr22_29855333     HPrz    T    C        0      0        2 
  22  chr22_29855333     ZBoe    T    C        0      0        2 
  22  chr22_29855333     ZGre    T    C        0      0        2 
  22  chr22_29855333     ZHar    T    C        0      0        2 
  22  chr22_29855333   Sample    T    C        1      2        2 
  22  chr22_29857806     AAsi    T    G        0      0        2 
  22  chr22_29857806     AKia    T    G        0      0        2 
  22  chr22_29857806     AOna    T    G        0      0        2 
  22  chr22_29857806     ASom    T    G        0      0        2 
  22  chr22_29857806     HCab    T    G        1      2        2 
  22  chr22_29857806     HPrz    T    G        1      2        2 
  22  chr22_29857806     ZBoe    T    G        0      0        2 
  22  chr22_29857806     ZGre    T    G        0      0        2 
  22  chr22_29857806     ZHar    T    G        0      0        2 
  22  chr22_29857806   Sample    T    G        0      0        2 
  22  chr22_29864588     AAsi    T    C        0      0        2 
  22  chr22_29864588     AKia    T    C        0      0        2 
  22  chr22_29864588     AOna    T    C        0      0        2 
  22  chr22_29864588     ASom    T    C        0      0        2 
  22  chr22_29864588     HCab    T    C        0      0        2 
  22  chr22_29864588     HPrz    T    C        0      0        2 
  22  chr22_29864588     ZBoe    T    C        1      2        2 
  22  chr22_29864588     ZGre    T    C        0      0        2 
  22  chr22_29864588     ZHar    T    C        0      0        2 
  22  chr22_29864588   Sample    T    C        0      0        2 
  22  chr22_29869756     AAsi    G    T        0      0        2 
  22  chr22_29869756     AKia    G    T        0      0        2 
  22  chr22_29869756     AOna    G    T        0      0        2 
  22  chr22_29869756     ASom    G    T        0      0        2 
  22  chr22_29869756     HCab    G    T        1      2        2 
  22  chr22_29869756     HPrz    G    T        1      2        2 
  22  chr22_29869756     ZBoe    G    T        0      0        2 
  22  chr22_29869756     ZGre    G    T        0      0        2 
  22  chr22_29869756     ZHar    G    T        0      0        2 
  22  chr22_29869756   Sample    G    T        0      0        2 
  22  chr22_29885791     AAsi    T    C        0      0        2 
  22  chr22_29885791     AKia    T    C        0      0        2 
  22  chr22_29885791     AOna    T    C        0      0        2 
  22  chr22_29885791     ASom    T    C        0      0        2 
  22  chr22_29885791     HCab    T    C        1      2        2 
  22  chr22_29885791     HPrz    T    C        1      2        2 
  22  chr22_29885791     ZBoe    T    C        0      0        2 
  22  chr22_29885791     ZGre    T    C        0      0        2 
  22  chr22_29885791     ZHar    T    C        0      0        2 
  22  chr22_29885791   Sample    T    C        0      0        2 
  22  chr22_29886874     AAsi    C    A        0      0        2 
  22  chr22_29886874     AKia    C    A        0      0        2 
  22  chr22_29886874     AOna    C    A        0      0        2 
  22  chr22_29886874     ASom    C    A        0      0        2 
  22  chr22_29886874     HCab    C    A        0      0        2 
  22  chr22_29886874     HPrz    C    A        0      0        2 
  22  chr22_29886874     ZBoe    C    A      0.5      1        2 
  22  chr22_29886874     ZGre    C    A      0.5      1        2 
  22  chr22_29886874     ZHar    C    A        1      2        2 
  22  chr22_29886874   Sample    C    A        0      0        2 
  22  chr22_29891273     AAsi    T    G        0      0        2 
  22  chr22_29891273     AKia    T    G        0      0        2 
  22  chr22_29891273     AOna    T    G        0      0        2 
  22  chr22_29891273     ASom    T    G        0      0        2 
  22  chr22_29891273     HCab    T    G        0      0        2 
  22  chr22_29891273     HPrz    T    G        0      0        2 
  22  chr22_29891273     ZBoe    T    G        0      0        2 
  22  chr22_29891273     ZGre    T    G        0      0        2 
  22  chr22_29891273     ZHar    T    G        1      2        2 
  22  chr22_29891273   Sample    T    G        0      0        2 
  22  chr22_29893025     AAsi    A    G        0      0        2 
  22  chr22_29893025     AKia    A    G        0      0        2 
  22  chr22_29893025     AOna    A    G        0      0        2 
  22  chr22_29893025     ASom    A    G        0      0        2 
  22  chr22_29893025     HCab    A    G        0      0        2 
  22  chr22_29893025     HPrz    A    G      0.5      1        2 
  22  chr22_29893025     ZBoe    A    G        0      0        2 
  22  chr22_29893025     ZGre    A    G        0      0        2 
  22  chr22_29893025     ZHar    A    G        0      0        2 
  22  chr22_29893025   Sample    A    G        0      0        2 
  22  chr22_29898400     AAsi    A    G        0      0        2 
  22  chr22_29898400     AKia    A    G        0      0        2 
  22  chr22_29898400     AOna    A    G        0      0        2 
  22  chr22_29898400     ASom    A    G        0      0        2 
  22  chr22_29898400     HCab    A    G        0      0        2 
  22  chr22_29898400     HPrz    A    G        0      0        2 
  22  chr22_29898400     ZBoe    A    G      0.5      1        2 
  22  chr22_29898400     ZGre    A    G        0      0        2 
  22  chr22_29898400     ZHar    A    G        0      0        2 
  22  chr22_29898400   Sample    A    G        0      0        2 
  22  chr22_29901043     AAsi    C    T        0      0        2 
  22  chr22_29901043     AKia    C    T        0      0        2 
  22  chr22_29901043     AOna    C    T        0      0        2 
  22  chr22_29901043     ASom    C    T        0      0        2 
  22  chr22_29901043     HCab    C    T        1      2        2 
  22  chr22_29901043     HPrz    C    T        1      2        2 
  22  chr22_29901043     ZBoe    C    T        0      0        2 
  22  chr22_29901043     ZGre    C    T        0      0        2 
  22  chr22_29901043     ZHar    C    T        0      0        2 
  22  chr22_29901043   Sample    C    T        0      0        2 
  22  chr22_29902498     AAsi    A    G        0      0        2 
  22  chr22_29902498     AKia    A    G        0      0        2 
  22  chr22_29902498     AOna    A    G        0      0        2 
  22  chr22_29902498     ASom    A    G        0      0        2 
  22  chr22_29902498     HCab    A    G        0      0        2 
  22  chr22_29902498     HPrz    A    G        0      0        2 
  22  chr22_29902498     ZBoe    A    G        1      2        2 
  22  chr22_29902498     ZGre    A    G        0      0        2 
  22  chr22_29902498     ZHar    A    G        0      0        2 
  22  chr22_29902498   Sample    A    G        0      0        2 
  22  chr22_29915565     AAsi    A    G        0      0        2 
  22  chr22_29915565     AKia    A    G        0      0        2 
  22  chr22_29915565     AOna    A    G        0      0        2 
  22  chr22_29915565     ASom    A    G        0      0        2 
  22  chr22_29915565     HCab    A    G        0      0        2 
  22  chr22_29915565     HPrz    A    G        0      0        2 
  22  chr22_29915565     ZBoe    A    G        0      0        2 
  22  chr22_29915565     ZGre    A    G        0      0        2 
  22  chr22_29915565     ZHar    A    G      0.5      1        2 
  22  chr22_29915565   Sample    A    G        0      0        2 
  22  chr22_29915982     AAsi    C    G        0      0        2 
  22  chr22_29915982     AKia    C    G        0      0        2 
  22  chr22_29915982     AOna    C    G        0      0        2 
  22  chr22_29915982     ASom    C    G        0      0        2 
  22  chr22_29915982     HCab    C    G        1      2        2 
  22  chr22_29915982     HPrz    C    G        0      0        2 
  22  chr22_29915982     ZBoe    C    G        0      0        2 
  22  chr22_29915982     ZGre    C    G        0      0        2 
  22  chr22_29915982     ZHar    C    G        0      0        2 
  22  chr22_29915982   Sample    C    G        0      0        2 
  22  chr22_29916274     AAsi    C    G        0      0        2 
  22  chr22_29916274     AKia    C    G        0      0        2 
  22  chr22_29916274     AOna    C    G        0      0        2 
  22  chr22_29916274     ASom    C    G        1      2        2 
  22  chr22_29916274     HCab    C    G        0      0        2 
  22  chr22_29916274     HPrz    C    G        0      0        2 
  22  chr22_29916274     ZBoe    C    G        0      0        2 
  22  chr22_29916274     ZGre    C    G        0      0        2 
  22  chr22_29916274     ZHar    C    G        0      0        2 
  22  chr22_29916274   Sample    C    G        0      0        2 
  22  chr22_29922691     AAsi    A    C        0      0        2 
  22  chr22_29922691     AKia    A    C        0      0        2 
  22  chr22_29922691     AOna    A    C        0      0        2 
  22  chr22_29922691     ASom    A    C        0      0        2 
  22  chr22_29922691     HCab    A    C        1      2        2 
  22  chr22_29922691     HPrz    A    C        1      2        2 
  22  chr22_29922691     ZBoe    A    C        0      0        2 
  22  chr22_29922691     ZGre    A    C        0      0        2 
  22  chr22_29922691     ZHar    A    C        0      0        2 
  22  chr22_29922691   Sample    A    C        0      0        2 
  22  chr22_29929144     AAsi    G    A        0      0        2 
  22  chr22_29929144     AKia    G    A        0      0        2 
  22  chr22_29929144     AOna    G    A        0      0        2 
  22  chr22_29929144     ASom    G    A        0      0        2 
  22  chr22_29929144     HCab    G    A        0      0        2 
  22  chr22_29929144     HPrz    G    A        0      0        2 
  22  chr22_29929144     ZBoe    G    A        1      2        2 
  22  chr22_29929144     ZGre    G    A        1      2        2 
  22  chr22_29929144     ZHar    G    A        1      2        2 
  22  chr22_29929144   Sample    G    A        0      0        2 
  22  chr22_29929218     AAsi    A    G        0      0        2 
  22  chr22_29929218     AKia    A    G        0      0        2 
  22  chr22_29929218     AOna    A    G        0      0        2 
  22  chr22_29929218     ASom    A    G        0      0        2 
  22  chr22_29929218     HCab    A    G        0      0        2 
  22  chr22_29929218     HPrz    A    G        0      0        2 
  22  chr22_29929218     ZBoe    A    G        1      2        2 
  22  chr22_29929218     ZGre    A    G        0      0        2 
  22  chr22_29929218     ZHar    A    G        0      0        2 
  22  chr22_29929218   Sample    A    G        0      0        2 
  22  chr22_29930221     AAsi    T    C        0      0        2 
  22  chr22_29930221     AKia    T    C        0      0        2 
  22  chr22_29930221     AOna    T    C        0      0        2 
  22  chr22_29930221     ASom    T    C        0      0        2 
  22  chr22_29930221     HCab    T    C        1      2        2 
  22  chr22_29930221     HPrz    T    C        0      0        2 
  22  chr22_29930221     ZBoe    T    C        0      0        2 
  22  chr22_29930221     ZGre    T    C        0      0        2 
  22  chr22_29930221     ZHar    T    C        0      0        2 
  22  chr22_29930221   Sample    T    C        0      0        2 
  22  chr22_29931802     AAsi    T    C        0      0        2 
  22  chr22_29931802     AKia    T    C        0      0        2 
  22  chr22_29931802     AOna    T    C        0      0        2 
  22  chr22_29931802     ASom    T    C        0      0        2 
  22  chr22_29931802     HCab    T    C        1      2        2 
  22  chr22_29931802     HPrz    T    C        1      2        2 
  22  chr22_29931802     ZBoe    T    C        0      0        2 
  22  chr22_29931802     ZGre    T    C        0      0        2 
  22  chr22_29931802     ZHar    T    C        0      0        2 
  22  chr22_29931802   Sample    T    C        0      0        2 
  22  chr22_29933164     AAsi    T    A        0      0        2 
  22  chr22_29933164     AKia    T    A        0      0        2 
  22  chr22_29933164     AOna    T    A        0      0        2 
  22  chr22_29933164     ASom    T    A        0      0        2 
  22  chr22_29933164     HCab    T    A        0      0        2 
  22  chr22_29933164     HPrz    T    A        0      0        2 
  22  chr22_29933164     ZBoe    T    A        0      0        2 
  22  chr22_29933164     ZGre    T    A        1      2        2 
  22  chr22_29933164     ZHar    T    A        0      0        2 
  22  chr22_29933164   Sample    T    A        0      0        2 
  22  chr22_29939028     AAsi    T    C        0      0        2 
  22  chr22_29939028     AKia    T    C        0      0        2 
  22  chr22_29939028     AOna    T    C        0      0        2 
  22  chr22_29939028     ASom    T    C        0      0        2 
  22  chr22_29939028     HCab    T    C        0      0        2 
  22  chr22_29939028     HPrz    T    C        1      2        2 
  22  chr22_29939028     ZBoe    T    C        0      0        2 
  22  chr22_29939028     ZGre    T    C        0      0        2 
  22  chr22_29939028     ZHar    T    C        0      0        2 
  22  chr22_29939028   Sample    T    C        0      0        2 
  22  chr22_29944466     AAsi    C    T        0      0        2 
  22  chr22_29944466     AKia    C    T        0      0        2 
  22  chr22_29944466     AOna    C    T        0      0        2 
  22  chr22_29944466     ASom    C    T        0      0        2 
  22  chr22_29944466     HCab    C    T        0      0        2 
  22  chr22_29944466     HPrz    C    T        0      0        2 
  22  chr22_29944466     ZBoe    C    T        0      0        2 
  22  chr22_29944466     ZGre    C    T        1      2        2 
  22  chr22_29944466     ZHar    C    T        0      0        2 
  22  chr22_29944466   Sample    C    T        0      0        2 
  22  chr22_29950421     AAsi    G    A        0      0        2 
  22  chr22_29950421     AKia    G    A        0      0        2 
  22  chr22_29950421     AOna    G    A      0.5      1        2 
  22  chr22_29950421     ASom    G    A        0      0        2 
  22  chr22_29950421     HCab    G    A        0      0        2 
  22  chr22_29950421     HPrz    G    A        0      0        2 
  22  chr22_29950421     ZBoe    G    A        0      0        2 
  22  chr22_29950421     ZGre    G    A        0      0        2 
  22  chr22_29950421     ZHar    G    A        0      0        2 
  22  chr22_29950421   Sample    G    A        0      0        2 
  22  chr22_29952761     AAsi    T    C        0      0        2 
  22  chr22_29952761     AKia    T    C        0      0        2 
  22  chr22_29952761     AOna    T    C        0      0        2 
  22  chr22_29952761     ASom    T    C        0      0        2 
  22  chr22_29952761     HCab    T    C        0      0        2 
  22  chr22_29952761     HPrz    T    C        0      0        2 
  22  chr22_29952761     ZBoe    T    C      0.5      1        2 
  22  chr22_29952761     ZGre    T    C        0      0        2 
  22  chr22_29952761     ZHar    T    C        0      0        2 
  22  chr22_29952761   Sample    T    C        0      0        2 
  22  chr22_29953085     AAsi    T    C        0      0        2 
  22  chr22_29953085     AKia    T    C        0      0        2 
  22  chr22_29953085     AOna    T    C        0      0        2 
  22  chr22_29953085     ASom    T    C        0      0        2 
  22  chr22_29953085     HCab    T    C        1      2        2 
  22  chr22_29953085     HPrz    T    C        1      2        2 
  22  chr22_29953085     ZBoe    T    C        0      0        2 
  22  chr22_29953085     ZGre    T    C        0      0        2 
  22  chr22_29953085     ZHar    T    C        0      0        2 
  22  chr22_29953085   Sample    T    C        1      2        2 
  22  chr22_29953401     AAsi    C    T        0      0        2 
  22  chr22_29953401     AKia    C    T        0      0        2 
  22  chr22_29953401     AOna    C    T      0.5      1        2 
  22  chr22_29953401     ASom    C    T        0      0        2 
  22  chr22_29953401     HCab    C    T        0      0        2 
  22  chr22_29953401     HPrz    C    T        0      0        2 
  22  chr22_29953401     ZBoe    C    T        0      0        2 
  22  chr22_29953401     ZGre    C    T        0      0        2 
  22  chr22_29953401     ZHar    C    T        0      0        2 
  22  chr22_29953401   Sample    C    T        0      0        2 
  22  chr22_29957393     AAsi    C    T        0      0        2 
  22  chr22_29957393     AKia    C    T        0      0        2 
  22  chr22_29957393     AOna    C    T        0      0        2 
  22  chr22_29957393     ASom    C    T        0      0        2 
  22  chr22_29957393     HCab    C    T        0      0        2 
  22  chr22_29957393     HPrz    C    T        0      0        2 
  22  chr22_29957393     ZBoe    C    T        0      0        2 
  22  chr22_29957393     ZGre    C    T        0      0        2 
  22  chr22_29957393     ZHar    C    T        1      2        2 
  22  chr22_29957393   Sample    C    T        0      0        2 
  22  chr22_29963186     AAsi    T    C        0      0        2 
  22  chr22_29963186     AKia    T    C        0      0        2 
  22  chr22_29963186     AOna    T    C        0      0        2 
  22  chr22_29963186     ASom    T    C        0      0        2 
  22  chr22_29963186     HCab    T    C        1      2        2 
  22  chr22_29963186     HPrz    T    C        0      0        2 
  22  chr22_29963186     ZBoe    T    C        0      0        2 
  22  chr22_29963186     ZGre    T    C        0      0        2 
  22  chr22_29963186     ZHar    T    C        0      0        2 
  22  chr22_29963186   Sample    T    C        0      0        2 
  22  chr22_29970451     AAsi    T    C        0      0        2 
  22  chr22_29970451     AKia    T    C        0      0        2 
  22  chr22_29970451     AOna    T    C        0      0        2 
  22  chr22_29970451     ASom    T    C        0      0        2 
  22  chr22_29970451     HCab    T    C        1      2        2 
  22  chr22_29970451     HPrz    T    C        1      2        2 
  22  chr22_29970451     ZBoe    T    C        0      0        2 
  22  chr22_29970451     ZGre    T    C        0      0        2 
  22  chr22_29970451     ZHar    T    C        0      0        2 
  22  chr22_29970451   Sample    T    C        0      0        2 
  22  chr22_29970741     AAsi    G    T        0      0        2 
  22  chr22_29970741     AKia    G    T        0      0        2 
  22  chr22_29970741     AOna    G    T        0      0        2 
  22  chr22_29970741     ASom    G    T        1      2        2 
  22  chr22_29970741     HCab    G    T        0      0        2 
  22  chr22_29970741     HPrz    G    T        0      0        2 
  22  chr22_29970741     ZBoe    G    T        0      0        2 
  22  chr22_29970741     ZGre    G    T        0      0        2 
  22  chr22_29970741     ZHar    G    T        0      0        2 
  22  chr22_29970741   Sample    G    T        0      0        2 
  22  chr22_29996576     AAsi    G    C        0      0        2 
  22  chr22_29996576     AKia    G    C        0      0        2 
  22  chr22_29996576     AOna    G    C        0      0        2 
  22  chr22_29996576     ASom    G    C        0      0        2 
  22  chr22_29996576     HCab    G    C        0      0        2 
  22  chr22_29996576     HPrz    G    C        0      0        2 
  22  chr22_29996576     ZBoe    G    C      0.5      1        2 
  22  chr22_29996576     ZGre    G    C        1      2        2 
  22  chr22_29996576     ZHar    G    C        0      0        2 
  22  chr22_29996576   Sample    G    C        0      0        2 
  22  chr22_30020983     AAsi    A    G        0      0        2 
  22  chr22_30020983     AKia    A    G        0      0        2 
  22  chr22_30020983     AOna    A    G        0      0        2 
  22  chr22_30020983     ASom    A    G        0      0        2 
  22  chr22_30020983     HCab    A    G        1      2        2 
  22  chr22_30020983     HPrz    A    G        1      2        2 
  22  chr22_30020983     ZBoe    A    G        0      0        2 
  22  chr22_30020983     ZGre    A    G        0      0        2 
  22  chr22_30020983     ZHar    A    G        0      0        2 
  22  chr22_30020983   Sample    A    G        0      0        2 
  22  chr22_30025928     AAsi    T    G        0      0        2 
  22  chr22_30025928     AKia    T    G        0      0        2 
  22  chr22_30025928     AOna    T    G        0      0        2 
  22  chr22_30025928     ASom    T    G        0      0        2 
  22  chr22_30025928     HCab    T    G        0      0        2 
  22  chr22_30025928     HPrz    T    G        0      0        2 
  22  chr22_30025928     ZBoe    T    G        0      0        2 
  22  chr22_30025928     ZGre    T    G        1      2        2 
  22  chr22_30025928     ZHar    T    G        1      2        2 
  22  chr22_30025928   Sample    T    G        0      0        2 
  22  chr22_30029683     AAsi    T    C        0      0        2 
  22  chr22_30029683     AKia    T    C        0      0        2 
  22  chr22_30029683     AOna    T    C        0      0        2 
  22  chr22_30029683     ASom    T    C        0      0        2 
  22  chr22_30029683     HCab    T    C        0      0        2 
  22  chr22_30029683     HPrz    T    C        0      0        2 
  22  chr22_30029683     ZBoe    T    C        1      2        2 
  22  chr22_30029683     ZGre    T    C        0      0        2 
  22  chr22_30029683     ZHar    T    C        0      0        2 
  22  chr22_30029683   Sample    T    C        0      0        2 
  22  chr22_30030300     AAsi    C    A        0      0        2 
  22  chr22_30030300     AKia    C    A        0      0        2 
  22  chr22_30030300     AOna    C    A        0      0        2 
  22  chr22_30030300     ASom    C    A        0      0        2 
  22  chr22_30030300     HCab    C    A      0.5      1        2 
  22  chr22_30030300     HPrz    C    A        1      2        2 
  22  chr22_30030300     ZBoe    C    A        0      0        2 
  22  chr22_30030300     ZGre    C    A        0      0        2 
  22  chr22_30030300     ZHar    C    A        0      0        2 
  22  chr22_30030300   Sample    C    A        0      0        2 
  22  chr22_30031508     AAsi    T    A        0      0        2 
  22  chr22_30031508     AKia    T    A        0      0        2 
  22  chr22_30031508     AOna    T    A        0      0        2 
  22  chr22_30031508     ASom    T    A        0      0        2 
  22  chr22_30031508     HCab    T    A        0      0        2 
  22  chr22_30031508     HPrz    T    A        0      0        2 
  22  chr22_30031508     ZBoe    T    A        0      0        2 
  22  chr22_30031508     ZGre    T    A        0      0        2 
  22  chr22_30031508     ZHar    T    A      0.5      1        2 
  22  chr22_30031508   Sample    T    A        0      0        2 
  22  chr22_30034565     AAsi    G    C        0      0        2 
  22  chr22_30034565     AKia    G    C        1      2        2 
  22  chr22_30034565     AOna    G    C        1      2        2 
  22  chr22_30034565     ASom    G    C        0      0        2 
  22  chr22_30034565     HCab    G    C        0      0        2 
  22  chr22_30034565     HPrz    G    C        0      0        2 
  22  chr22_30034565     ZBoe    G    C        0      0        2 
  22  chr22_30034565     ZGre    G    C        0      0        2 
  22  chr22_30034565     ZHar    G    C        0      0        2 
  22  chr22_30034565   Sample    G    C        0      0        2 
  22  chr22_30036499     AAsi    C    T        0      0        2 
  22  chr22_30036499     AKia    C    T        0      0        2 
  22  chr22_30036499     AOna    C    T        0      0        2 
  22  chr22_30036499     ASom    C    T        0      0        2 
  22  chr22_30036499     HCab    C    T        0      0        2 
  22  chr22_30036499     HPrz    C    T        0      0        2 
  22  chr22_30036499     ZBoe    C    T        0      0        2 
  22  chr22_30036499     ZGre    C    T        0      0        2 
  22  chr22_30036499     ZHar    C    T      0.5      1        2 
  22  chr22_30036499   Sample    C    T        0      0        2 
  22  chr22_30037066     AAsi    T    C        0      0        2 
  22  chr22_30037066     AKia    T    C      0.5      1        2 
  22  chr22_30037066     AOna    T    C        0      0        2 
  22  chr22_30037066     ASom    T    C        0      0        2 
  22  chr22_30037066     HCab    T    C        0      0        2 
  22  chr22_30037066     HPrz    T    C        0      0        2 
  22  chr22_30037066     ZBoe    T    C        0      0        2 
  22  chr22_30037066     ZGre    T    C        0      0        2 
  22  chr22_30037066     ZHar    T    C        0      0        2 
  22  chr22_30037066   Sample    T    C        0      0        2 
  22  chr22_30041186     AAsi    A    G        1      2        2 
  22  chr22_30041186     AKia    A    G        1      2        2 
  22  chr22_30041186     AOna    A    G        1      2        2 
  22  chr22_30041186     ASom    A    G        1      2        2 
  22  chr22_30041186     HCab    A    G        0      0        2 
  22  chr22_30041186     HPrz    A    G        0      0        2 
  22  chr22_30041186     ZBoe    A    G        0      0        2 
  22  chr22_30041186     ZGre    A    G        0      0        2 
  22  chr22_30041186     ZHar    A    G        0      0        2 
  22  chr22_30041186   Sample    A    G        1      2        2 
  22  chr22_30041795     AAsi    C    A        0      0        2 
  22  chr22_30041795     AKia    C    A        0      0        2 
  22  chr22_30041795     AOna    C    A        0      0        2 
  22  chr22_30041795     ASom    C    A        0      0        2 
  22  chr22_30041795     HCab    C    A        1      2        2 
  22  chr22_30041795     HPrz    C    A        1      2        2 
  22  chr22_30041795     ZBoe    C    A        0      0        2 
  22  chr22_30041795     ZGre    C    A        0      0        2 
  22  chr22_30041795     ZHar    C    A        0      0        2 
  22  chr22_30041795   Sample    C    A        0      0        2 
  22  chr22_30041803     AAsi    G    C        0      0        2 
  22  chr22_30041803     AKia    G    C        0      0        2 
  22  chr22_30041803     AOna    G    C        0      0        2 
  22  chr22_30041803     ASom    G    C        0      0        2 
  22  chr22_30041803     HCab    G    C        0      0        2 
  22  chr22_30041803     HPrz    G    C        0      0        2 
  22  chr22_30041803     ZBoe    G    C        1      2        2 
  22  chr22_30041803     ZGre    G    C        1      2        2 
  22  chr22_30041803     ZHar    G    C        1      2        2 
  22  chr22_30041803   Sample    G    C        0      0        2 
  22  chr22_30045558     AAsi    C    T        0      0        2 
  22  chr22_30045558     AKia    C    T        0      0        2 
  22  chr22_30045558     AOna    C    T      0.5      1        2 
  22  chr22_30045558     ASom    C    T        0      0        2 
  22  chr22_30045558     HCab    C    T        0      0        2 
  22  chr22_30045558     HPrz    C    T        0      0        2 
  22  chr22_30045558     ZBoe    C    T        1      2        2 
  22  chr22_30045558     ZGre    C    T        0      0        2 
  22  chr22_30045558     ZHar    C    T        0      0        2 
  22  chr22_30045558   Sample    C    T        0      0        2 
  22  chr22_30047962     AAsi    C    T        0      0        2 
  22  chr22_30047962     AKia    C    T        0      0        2 
  22  chr22_30047962     AOna    C    T        0      0        2 
  22  chr22_30047962     ASom    C    T        0      0        2 
  22  chr22_30047962     HCab    C    T        0      0        2 
  22  chr22_30047962     HPrz    C    T      0.5      1        2 
  22  chr22_30047962     ZBoe    C    T        0      0        2 
  22  chr22_30047962     ZGre    C    T        0      0        2 
  22  chr22_30047962     ZHar    C    T        0      0        2 
  22  chr22_30047962   Sample    C    T        0      0        2 
  22  chr22_30048049     AAsi    T    G        0      0        2 
  22  chr22_30048049     AKia    T    G        1      2        2 
  22  chr22_30048049     AOna    T    G        1      2        2 
  22  chr22_30048049     ASom    T    G        0      0        2 
  22  chr22_30048049     HCab    T    G        0      0        2 
  22  chr22_30048049     HPrz    T    G        0      0        2 
  22  chr22_30048049     ZBoe    T    G        0      0        2 
  22  chr22_30048049     ZGre    T    G        0      0        2 
  22  chr22_30048049     ZHar    T    G        0      0        2 
  22  chr22_30048049   Sample    T    G        0      0        2 
  22  chr22_30048323     AAsi    C    T        0      0        2 
  22  chr22_30048323     AKia    C    T        0      0        2 
  22  chr22_30048323     AOna    C    T        0      0        2 
  22  chr22_30048323     ASom    C    T        0      0        2 
  22  chr22_30048323     HCab    C    T        0      0        2 
  22  chr22_30048323     HPrz    C    T        0      0        2 
  22  chr22_30048323     ZBoe    C    T        0      0        2 
  22  chr22_30048323     ZGre    C    T      0.5      1        2 
  22  chr22_30048323     ZHar    C    T        0      0        2 
  22  chr22_30048323   Sample    C    T        0      0        2 
  22  chr22_30049325     AAsi    A    G        0      0        2 
  22  chr22_30049325     AKia    A    G        0      0        2 
  22  chr22_30049325     AOna    A    G        0      0        2 
  22  chr22_30049325     ASom    A    G        0      0        2 
  22  chr22_30049325     HCab    A    G        1      2        2 
  22  chr22_30049325     HPrz    A    G        1      2        2 
  22  chr22_30049325     ZBoe    A    G        0      0        2 
  22  chr22_30049325     ZGre    A    G        0      0        2 
  22  chr22_30049325     ZHar    A    G        0      0        2 
  22  chr22_30049325   Sample    A    G        0      0        2 
  22  chr22_30057678     AAsi    G    T        0      0        2 
  22  chr22_30057678     AKia    G    T        0      0        2 
  22  chr22_30057678     AOna    G    T        0      0        2 
  22  chr22_30057678     ASom    G    T        0      0        2 
  22  chr22_30057678     HCab    G    T        0      0        2 
  22  chr22_30057678     HPrz    G    T      0.5      1        2 
  22  chr22_30057678     ZBoe    G    T        0      0        2 
  22  chr22_30057678     ZGre    G    T        0      0        2 
  22  chr22_30057678     ZHar    G    T        0      0        2 
  22  chr22_30057678   Sample    G    T        0      0        2 
  22  chr22_30058407     AAsi    A    G        0      0        2 
  22  chr22_30058407     AKia    A    G        0      0        2 
  22  chr22_30058407     AOna    A    G        0      0        2 
  22  chr22_30058407     ASom    A    G        0      0        2 
  22  chr22_30058407     HCab    A    G        0      0        2 
  22  chr22_30058407     HPrz    A    G        0      0        2 
  22  chr22_30058407     ZBoe    A    G        1      2        2 
  22  chr22_30058407     ZGre    A    G        1      2        2 
  22  chr22_30058407     ZHar    A    G        1      2        2 
  22  chr22_30058407   Sample    A    G        0      0        2 
  22  chr22_30058581     AAsi    T    C        0      0        2 
  22  chr22_30058581     AKia    T    C      0.5      1        2 
  22  chr22_30058581     AOna    T    C      0.5      1        2 
  22  chr22_30058581     ASom    T    C        0      0        2 
  22  chr22_30058581     HCab    T    C        0      0        2 
  22  chr22_30058581     HPrz    T    C        0      0        2 
  22  chr22_30058581     ZBoe    T    C        0      0        2 
  22  chr22_30058581     ZGre    T    C        0      0        2 
  22  chr22_30058581     ZHar    T    C        0      0        2 
  22  chr22_30058581   Sample    T    C        0      0        2 
  22  chr22_30059780     AAsi    A    G        0      0        2 
  22  chr22_30059780     AKia    A    G        0      0        2 
  22  chr22_30059780     AOna    A    G        0      0        2 
  22  chr22_30059780     ASom    A    G        0      0        2 
  22  chr22_30059780     HCab    A    G        0      0        2 
  22  chr22_30059780     HPrz    A    G        0      0        2 
  22  chr22_30059780     ZBoe    A    G        1      2        2 
  22  chr22_30059780     ZGre    A    G        0      0        2 
  22  chr22_30059780     ZHar    A    G        0      0        2 
  22  chr22_30059780   Sample    A    G        0      0        2 
  22  chr22_30062935     AAsi    A    G        0      0        2 
  22  chr22_30062935     AKia    A    G        0      0        2 
  22  chr22_30062935     AOna    A    G        0      0        2 
  22  chr22_30062935     ASom    A    G        0      0        2 
  22  chr22_30062935     HCab    A    G        0      0        2 
  22  chr22_30062935     HPrz    A    G        0      0        2 
  22  chr22_30062935     ZBoe    A    G        0      0        2 
  22  chr22_30062935     ZGre    A    G        0      0        2 
  22  chr22_30062935     ZHar    A    G        1      2        2 
  22  chr22_30062935   Sample    A    G        0      0        2 
  22  chr22_30074317     AAsi    A    G        0      0        2 
  22  chr22_30074317     AKia    A    G        0      0        2 
  22  chr22_30074317     AOna    A    G        0      0        2 
  22  chr22_30074317     ASom    A    G        0      0        2 
  22  chr22_30074317     HCab    A    G        0      0        2 
  22  chr22_30074317     HPrz    A    G        0      0        2 
  22  chr22_30074317     ZBoe    A    G        0      0        2 
  22  chr22_30074317     ZGre    A    G        0      0        2 
  22  chr22_30074317     ZHar    A    G        1      2        2 
  22  chr22_30074317   Sample    A    G        0      0        2 
  22  chr22_30076317     AAsi    A    G        0      0        2 
  22  chr22_30076317     AKia    A    G        0      0        2 
  22  chr22_30076317     AOna    A    G        0      0        2 
  22  chr22_30076317     ASom    A    G        0      0        2 
  22  chr22_30076317     HCab    A    G        0      0        2 
  22  chr22_30076317     HPrz    A    G        0      0        2 
  22  chr22_30076317     ZBoe    A    G        0      0        2 
  22  chr22_30076317     ZGre    A    G        0      0        2 
  22  chr22_30076317     ZHar    A    G        1      2        2 
  22  chr22_30076317   Sample    A    G        0      0        2 
  22  chr22_30080724     AAsi    G    C        0      0        2 
  22  chr22_30080724     AKia    G    C        0      0        2 
  22  chr22_30080724     AOna    G    C        0      0        2 
  22  chr22_30080724     ASom    G    C        0      0        2 
  22  chr22_30080724     HCab    G    C        1      2        2 
  22  chr22_30080724     HPrz    G    C        1      2        2 
  22  chr22_30080724     ZBoe    G    C        0      0        2 
  22  chr22_30080724     ZGre    G    C        0      0        2 
  22  chr22_30080724     ZHar    G    C        0      0        2 
  22  chr22_30080724   Sample    G    C        0      0        2 
  22  chr22_30086062     AAsi    C    T        0      0        2 
  22  chr22_30086062     AKia    C    T        0      0        2 
  22  chr22_30086062     AOna    C    T        0      0        2 
  22  chr22_30086062     ASom    C    T        0      0        2 
  22  chr22_30086062     HCab    C    T        1      2        2 
  22  chr22_30086062     HPrz    C    T        1      2        2 
  22  chr22_30086062     ZBoe    C    T        0      0        2 
  22  chr22_30086062     ZGre    C    T        0      0        2 
  22  chr22_30086062     ZHar    C    T        0      0        2 
  22  chr22_30086062   Sample    C    T        0      0        2 
  22  chr22_30090359     AAsi    A    G        0      0        2 
  22  chr22_30090359     AKia    A    G        0      0        2 
  22  chr22_30090359     AOna    A    G        0      0        2 
  22  chr22_30090359     ASom    A    G        0      0        2 
  22  chr22_30090359     HCab    A    G        0      0        2 
  22  chr22_30090359     HPrz    A    G        0      0        2 
  22  chr22_30090359     ZBoe    A    G        1      2        2 
  22  chr22_30090359     ZGre    A    G        1      2        2 
  22  chr22_30090359     ZHar    A    G        0      0        2 
  22  chr22_30090359   Sample    A    G        0      0        2 
  22  chr22_30097593     AAsi    A    G      0.5      1        2 
  22  chr22_30097593     AKia    A    G        0      0        2 
  22  chr22_30097593     AOna    A    G        0      0        2 
  22  chr22_30097593     ASom    A    G        1      2        2 
  22  chr22_30097593     HCab    A    G        0      0        2 
  22  chr22_30097593     HPrz    A    G        0      0        2 
  22  chr22_30097593     ZBoe    A    G        0      0        2 
  22  chr22_30097593     ZGre    A    G        0      0        2 
  22  chr22_30097593     ZHar    A    G        0      0        2 
  22  chr22_30097593   Sample    A    G        1      2        2 
  22  chr22_30102163     AAsi    C    T        0      0        2 
  22  chr22_30102163     AKia    C    T        0      0        2 
  22  chr22_30102163     AOna    C    T        0      0        2 
  22  chr22_30102163     ASom    C    T        0      0        2 
  22  chr22_30102163     HCab    C    T        0      0        2 
  22  chr22_30102163     HPrz    C    T        0      0        2 
  22  chr22_30102163     ZBoe    C    T      0.5      1        2 
  22  chr22_30102163     ZGre    C    T        0      0        2 
  22  chr22_30102163     ZHar    C    T        0      0        2 
  22  chr22_30102163   Sample    C    T        0      0        2 
  22  chr22_30103899     AAsi    T    C        0      0        2 
  22  chr22_30103899     AKia    T    C        0      0        2 
  22  chr22_30103899     AOna    T    C        0      0        2 
  22  chr22_30103899     ASom    T    C        0      0        2 
  22  chr22_30103899     HCab    T    C        1      2        2 
  22  chr22_30103899     HPrz    T    C        1      2        2 
  22  chr22_30103899     ZBoe    T    C        0      0        2 
  22  chr22_30103899     ZGre    T    C        0      0        2 
  22  chr22_30103899     ZHar    T    C        0      0        2 
  22  chr22_30103899   Sample    T    C        0      0        2 
  22  chr22_30110576     AAsi    A    G        0      0        2 
  22  chr22_30110576     AKia    A    G        0      0        2 
  22  chr22_30110576     AOna    A    G        0      0        2 
  22  chr22_30110576     ASom    A    G        0      0        2 
  22  chr22_30110576     HCab    A    G      0.5      1        2 
  22  chr22_30110576     HPrz    A    G        1      2        2 
  22  chr22_30110576     ZBoe    A    G        0      0        2 
  22  chr22_30110576     ZGre    A    G        0      0        2 
  22  chr22_30110576     ZHar    A    G        0      0        2 
  22  chr22_30110576   Sample    A    G        0      0        2 
  22  chr22_30113811     AAsi    G    A        0      0        2 
  22  chr22_30113811     AKia    G    A        1      2        2 
  22  chr22_30113811     AOna    G    A        1      2        2 
  22  chr22_30113811     ASom    G    A        0      0        2 
  22  chr22_30113811     HCab    G    A        0      0        2 
  22  chr22_30113811     HPrz    G    A        0      0        2 
  22  chr22_30113811     ZBoe    G    A        0      0        2 
  22  chr22_30113811     ZGre    G    A        0      0        2 
  22  chr22_30113811     ZHar    G    A        0      0        2 
  22  chr22_30113811   Sample    G    A        0      0        2 
  22  chr22_30119232     AAsi    A    G        0      0        2 
  22  chr22_30119232     AKia    A    G        1      2        2 
  22  chr22_30119232     AOna    A    G        0      0        2 
  22  chr22_30119232     ASom    A    G        0      0        2 
  22  chr22_30119232     HCab    A    G        0      0        2 
  22  chr22_30119232     HPrz    A    G        0      0        2 
  22  chr22_30119232     ZBoe    A    G        0      0        2 
  22  chr22_30119232     ZGre    A    G        0      0        2 
  22  chr22_30119232     ZHar    A    G        0      0        2 
  22  chr22_30119232   Sample    A    G        0      0        2 
  22  chr22_30121617     AAsi    G    A        0      0        2 
  22  chr22_30121617     AKia    G    A        0      0        2 
  22  chr22_30121617     AOna    G    A        0      0        2 
  22  chr22_30121617     ASom    G    A        0      0        2 
  22  chr22_30121617     HCab    G    A        0      0        2 
  22  chr22_30121617     HPrz    G    A        0      0        2 
  22  chr22_30121617     ZBoe    G    A        0      0        2 
  22  chr22_30121617     ZGre    G    A        1      2        2 
  22  chr22_30121617     ZHar    G    A        0      0        2 
  22  chr22_30121617   Sample    G    A        0      0        2 
  22  chr22_30123151     AAsi    T    C        0      0        2 
  22  chr22_30123151     AKia    T    C        0      0        2 
  22  chr22_30123151     AOna    T    C        1      2        2 
  22  chr22_30123151     ASom    T    C        0      0        2 
  22  chr22_30123151     HCab    T    C        0      0        2 
  22  chr22_30123151     HPrz    T    C        0      0        2 
  22  chr22_30123151     ZBoe    T    C        0      0        2 
  22  chr22_30123151     ZGre    T    C        0      0        2 
  22  chr22_30123151     ZHar    T    C        0      0        2 
  22  chr22_30123151   Sample    T    C        0      0        2 
  22  chr22_30123810     AAsi    A    G        1      2        2 
  22  chr22_30123810     AKia    A    G        0      0        2 
  22  chr22_30123810     AOna    A    G        0      0        2 
  22  chr22_30123810     ASom    A    G        1      2        2 
  22  chr22_30123810     HCab    A    G        0      0        2 
  22  chr22_30123810     HPrz    A    G        0      0        2 
  22  chr22_30123810     ZBoe    A    G        0      0        2 
  22  chr22_30123810     ZGre    A    G        0      0        2 
  22  chr22_30123810     ZHar    A    G        0      0        2 
  22  chr22_30123810   Sample    A    G        1      2        2 
  22  chr22_30123880     AAsi    T    C        0      0        2 
  22  chr22_30123880     AKia    T    C        0      0        2 
  22  chr22_30123880     AOna    T    C        0      0        2 
  22  chr22_30123880     ASom    T    C        0      0        2 
  22  chr22_30123880     HCab    T    C        0      0        2 
  22  chr22_30123880     HPrz    T    C        0      0        2 
  22  chr22_30123880     ZBoe    T    C        1      2        2 
  22  chr22_30123880     ZGre    T    C        1      2        2 
  22  chr22_30123880     ZHar    T    C        1      2        2 
  22  chr22_30123880   Sample    T    C        0      0        2 
  22  chr22_30139184     AAsi    A    T        0      0        2 
  22  chr22_30139184     AKia    A    T        0      0        2 
  22  chr22_30139184     AOna    A    T        0      0        2 
  22  chr22_30139184     ASom    A    T        0      0        2 
  22  chr22_30139184     HCab    A    T        1      2        2 
  22  chr22_30139184     HPrz    A    T        1      2        2 
  22  chr22_30139184     ZBoe    A    T        0      0        2 
  22  chr22_30139184     ZGre    A    T        0      0        2 
  22  chr22_30139184     ZHar    A    T        0      0        2 
  22  chr22_30139184   Sample    A    T        0      0        2 
  22  chr22_30143769     AAsi    G    C        0      0        2 
  22  chr22_30143769     AKia    G    C      0.5      1        2 
  22  chr22_30143769     AOna    G    C        1      2        2 
  22  chr22_30143769     ASom    G    C        0      0        2 
  22  chr22_30143769     HCab    G    C        0      0        2 
  22  chr22_30143769     HPrz    G    C        0      0        2 
  22  chr22_30143769     ZBoe    G    C        0      0        2 
  22  chr22_30143769     ZGre    G    C        0      0        2 
  22  chr22_30143769     ZHar    G    C        0      0        2 
  22  chr22_30143769   Sample    G    C        0      0        2 
  22  chr22_30145081     AAsi    T    A        1      2        2 
  22  chr22_30145081     AKia    T    A        0      0        2 
  22  chr22_30145081     AOna    T    A        0      0        2 
  22  chr22_30145081     ASom    T    A        1      2        2 
  22  chr22_30145081     HCab    T    A        0      0        2 
  22  chr22_30145081     HPrz    T    A        0      0        2 
  22  chr22_30145081     ZBoe    T    A        0      0        2 
  22  chr22_30145081     ZGre    T    A        0      0        2 
  22  chr22_30145081     ZHar    T    A        0      0        2 
  22  chr22_30145081   Sample    T    A        1      2        2 
  22  chr22_30150482     AAsi    A    G        0      0        2 
  22  chr22_30150482     AKia    A    G        0      0        2 
  22  chr22_30150482     AOna    A    G        0      0        2 
  22  chr22_30150482     ASom    A    G        0      0        2 
  22  chr22_30150482     HCab    A    G        1      2        2 
  22  chr22_30150482     HPrz    A    G        1      2        2 
  22  chr22_30150482     ZBoe    A    G        0      0        2 
  22  chr22_30150482     ZGre    A    G        0      0        2 
  22  chr22_30150482     ZHar    A    G        0      0        2 
  22  chr22_30150482   Sample    A    G        0      0        2 
  22  chr22_30158065     AAsi    C    T        0      0        2 
  22  chr22_30158065     AKia    C    T        0      0        2 
  22  chr22_30158065     AOna    C    T        1      2        2 
  22  chr22_30158065     ASom    C    T        0      0        2 
  22  chr22_30158065     HCab    C    T        0      0        2 
  22  chr22_30158065     HPrz    C    T        0      0        2 
  22  chr22_30158065     ZBoe    C    T        0      0        2 
  22  chr22_30158065     ZGre    C    T        0      0        2 
  22  chr22_30158065     ZHar    C    T        0      0        2 
  22  chr22_30158065   Sample    C    T        0      0        2 
  22  chr22_30160152     AAsi    T    C        0      0        2 
  22  chr22_30160152     AKia    T    C        0      0        2 
  22  chr22_30160152     AOna    T    C        0      0        2 
  22  chr22_30160152     ASom    T    C        0      0        2 
  22  chr22_30160152     HCab    T    C        0      0        2 
  22  chr22_30160152     HPrz    T    C        0      0        2 
  22  chr22_30160152     ZBoe    T    C        0      0        2 
  22  chr22_30160152     ZGre    T    C      0.5      1        2 
  22  chr22_30160152     ZHar    T    C        0      0        2 
  22  chr22_30160152   Sample    T    C        0      0        2 
  22  chr22_30160781     AAsi    A    G        0      0        2 
  22  chr22_30160781     AKia    A    G      0.5      1        2 
  22  chr22_30160781     AOna    A    G        0      0        2 
  22  chr22_30160781     ASom    A    G        0      0        2 
  22  chr22_30160781     HCab    A    G        0      0        2 
  22  chr22_30160781     HPrz    A    G        0      0        2 
  22  chr22_30160781     ZBoe    A    G        0      0        2 
  22  chr22_30160781     ZGre    A    G        0      0        2 
  22  chr22_30160781     ZHar    A    G        0      0        2 
  22  chr22_30160781   Sample    A    G        0      0        2 
  22  chr22_30166741     AAsi    T    C        0      0        2 
  22  chr22_30166741     AKia    T    C        0      0        2 
  22  chr22_30166741     AOna    T    C        0      0        2 
  22  chr22_30166741     ASom    T    C        0      0        2 
  22  chr22_30166741     HCab    T    C        0      0        2 
  22  chr22_30166741     HPrz    T    C        0      0        2 
  22  chr22_30166741     ZBoe    T    C        0      0        2 
  22  chr22_30166741     ZGre    T    C      0.5      1        2 
  22  chr22_30166741     ZHar    T    C        0      0        2 
  22  chr22_30166741   Sample    T    C        0      0        2 
  22  chr22_30172198     AAsi    G    A        0      0        2 
  22  chr22_30172198     AKia    G    A        0      0        2 
  22  chr22_30172198     AOna    G    A        1      2        2 
  22  chr22_30172198     ASom    G    A        0      0        2 
  22  chr22_30172198     HCab    G    A        0      0        2 
  22  chr22_30172198     HPrz    G    A        0      0        2 
  22  chr22_30172198     ZBoe    G    A        0      0        2 
  22  chr22_30172198     ZGre    G    A        0      0        2 
  22  chr22_30172198     ZHar    G    A        0      0        2 
  22  chr22_30172198   Sample    G    A        0      0        2 
  22  chr22_30173683     AAsi    A    C        0      0        2 
  22  chr22_30173683     AKia    A    C        0      0        2 
  22  chr22_30173683     AOna    A    C        0      0        2 
  22  chr22_30173683     ASom    A    C        0      0        2 
  22  chr22_30173683     HCab    A    C        1      2        2 
  22  chr22_30173683     HPrz    A    C        1      2        2 
  22  chr22_30173683     ZBoe    A    C        0      0        2 
  22  chr22_30173683     ZGre    A    C        0      0        2 
  22  chr22_30173683     ZHar    A    C        0      0        2 
  22  chr22_30173683   Sample    A    C        0      0        2 
  22  chr22_30175159     AAsi    A    G        0      0        2 
  22  chr22_30175159     AKia    A    G        0      0        2 
  22  chr22_30175159     AOna    A    G        0      0        2 
  22  chr22_30175159     ASom    A    G        0      0        2 
  22  chr22_30175159     HCab    A    G        0      0        2 
  22  chr22_30175159     HPrz    A    G        0      0        2 
  22  chr22_30175159     ZBoe    A    G      0.5      1        2 
  22  chr22_30175159     ZGre    A    G        0      0        2 
  22  chr22_30175159     ZHar    A    G        0      0        2 
  22  chr22_30175159   Sample    A    G        0      0        2 
  22  chr22_30175295     AAsi    A    C        0      0        2 
  22  chr22_30175295     AKia    A    C        0      0        2 
  22  chr22_30175295     AOna    A    C        0      0        2 
  22  chr22_30175295     ASom    A    C        0      0        2 
  22  chr22_30175295     HCab    A    C        0      0        2 
  22  chr22_30175295     HPrz    A    C        0      0        2 
  22  chr22_30175295     ZBoe    A    C      0.5      1        2 
  22  chr22_30175295     ZGre    A    C        0      0        2 
  22  chr22_30175295     ZHar    A    C        0      0        2 
  22  chr22_30175295   Sample    A    C        0      0        2 
  22  chr22_30176363     AAsi    T    A        0      0        2 
  22  chr22_30176363     AKia    T    A      0.5      1        2 
  22  chr22_30176363     AOna    T    A        0      0        2 
  22  chr22_30176363     ASom    T    A        0      0        2 
  22  chr22_30176363     HCab    T    A        0      0        2 
  22  chr22_30176363     HPrz    T    A        0      0        2 
  22  chr22_30176363     ZBoe    T    A        0      0        2 
  22  chr22_30176363     ZGre    T    A        0      0        2 
  22  chr22_30176363     ZHar    T    A        0      0        2 
  22  chr22_30176363   Sample    T    A        0      0        2 
  22  chr22_30180976     AAsi    C    G        0      0        2 
  22  chr22_30180976     AKia    C    G        0      0        2 
  22  chr22_30180976     AOna    C    G        0      0        2 
  22  chr22_30180976     ASom    C    G        0      0        2 
  22  chr22_30180976     HCab    C    G        1      2        2 
  22  chr22_30180976     HPrz    C    G        1      2        2 
  22  chr22_30180976     ZBoe    C    G        0      0        2 
  22  chr22_30180976     ZGre    C    G        0      0        2 
  22  chr22_30180976     ZHar    C    G        0      0        2 
  22  chr22_30180976   Sample    C    G        0      0        2 
  22  chr22_30186218     AAsi    T    C        0      0        2 
  22  chr22_30186218     AKia    T    C        0      0        2 
  22  chr22_30186218     AOna    T    C        0      0        2 
  22  chr22_30186218     ASom    T    C        0      0        2 
  22  chr22_30186218     HCab    T    C        0      0        2 
  22  chr22_30186218     HPrz    T    C        0      0        2 
  22  chr22_30186218     ZBoe    T    C        0      0        2 
  22  chr22_30186218     ZGre    T    C      0.5      1        2 
  22  chr22_30186218     ZHar    T    C        0      0        2 
  22  chr22_30186218   Sample    T    C        0      0        2 
  22  chr22_30188055     AAsi    T    C        0      0        2 
  22  chr22_30188055     AKia    T    C        0      0        2 
  22  chr22_30188055     AOna    T    C        0      0        2 
  22  chr22_30188055     ASom    T    C        0      0        2 
  22  chr22_30188055     HCab    T    C      0.5      1        2 
  22  chr22_30188055     HPrz    T    C      0.5      1        2 
  22  chr22_30188055     ZBoe    T    C        0      0        2 
  22  chr22_30188055     ZGre    T    C        0      0        2 
  22  chr22_30188055     ZHar    T    C        0      0        2 
  22  chr22_30188055   Sample    T    C        0      0        2 
  22  chr22_30190269     AAsi    G    C        0      0        2 
  22  chr22_30190269     AKia    G    C        1      2        2 
  22  chr22_30190269     AOna    G    C        1      2        2 
  22  chr22_30190269     ASom    G    C        0      0        2 
  22  chr22_30190269     HCab    G    C        0      0        2 
  22  chr22_30190269     HPrz    G    C        0      0        2 
  22  chr22_30190269     ZBoe    G    C        0      0        2 
  22  chr22_30190269     ZGre    G    C        0      0        2 
  22  chr22_30190269     ZHar    G    C        0      0        2 
  22  chr22_30190269   Sample    G    C        0      0        2 
  22  chr22_30216636     AAsi    A    G        0      0        2 
  22  chr22_30216636     AKia    A    G        0      0        2 
  22  chr22_30216636     AOna    A    G        0      0        2 
  22  chr22_30216636     ASom    A    G        0      0        2 
  22  chr22_30216636     HCab    A    G        0      0        2 
  22  chr22_30216636     HPrz    A    G        0      0        2 
  22  chr22_30216636     ZBoe    A    G        1      2        2 
  22  chr22_30216636     ZGre    A    G        0      0        2 
  22  chr22_30216636     ZHar    A    G        1      2        2 
  22  chr22_30216636   Sample    A    G        0      0        2 
  22  chr22_30216819     AAsi    A    G        0      0        2 
  22  chr22_30216819     AKia    A    G        0      0        2 
  22  chr22_30216819     AOna    A    G        0      0        2 
  22  chr22_30216819     ASom    A    G        0      0        2 
  22  chr22_30216819     HCab    A    G        1      2        2 
  22  chr22_30216819     HPrz    A    G        1      2        2 
  22  chr22_30216819     ZBoe    A    G        0      0        2 
  22  chr22_30216819     ZGre    A    G        0      0        2 
  22  chr22_30216819     ZHar    A    G        0      0        2 
  22  chr22_30216819   Sample    A    G        0      0        2 
  22  chr22_30217510     AAsi    A    G        0      0        2 
  22  chr22_30217510     AKia    A    G        0      0        2 
  22  chr22_30217510     AOna    A    G        0      0        2 
  22  chr22_30217510     ASom    A    G        0      0        2 
  22  chr22_30217510     HCab    A    G      0.5      1        2 
  22  chr22_30217510     HPrz    A    G        0      0        2 
  22  chr22_30217510     ZBoe    A    G        0      0        2 
  22  chr22_30217510     ZGre    A    G        0      0        2 
  22  chr22_30217510     ZHar    A    G        0      0        2 
  22  chr22_30217510   Sample    A    G        0      0        2 
  22  chr22_30219915     AAsi    G    A        0      0        2 
  22  chr22_30219915     AKia    G    A        0      0        2 
  22  chr22_30219915     AOna    G    A        0      0        2 
  22  chr22_30219915     ASom    G    A        0      0        2 
  22  chr22_30219915     HCab    G    A        1      2        2 
  22  chr22_30219915     HPrz    G    A        1      2        2 
  22  chr22_30219915     ZBoe    G    A        0      0        2 
  22  chr22_30219915     ZGre    G    A        0      0        2 
  22  chr22_30219915     ZHar    G    A        0      0        2 
  22  chr22_30219915   Sample    G    A        0      0        2 
  22  chr22_30223034     AAsi    T    G        0      0        2 
  22  chr22_30223034     AKia    T    G        0      0        2 
  22  chr22_30223034     AOna    T    G        0      0        2 
  22  chr22_30223034     ASom    T    G        0      0        2 
  22  chr22_30223034     HCab    T    G        1      2        2 
  22  chr22_30223034     HPrz    T    G        1      2        2 
  22  chr22_30223034     ZBoe    T    G        0      0        2 
  22  chr22_30223034     ZGre    T    G        0      0        2 
  22  chr22_30223034     ZHar    T    G        0      0        2 
  22  chr22_30223034   Sample    T    G        0      0        2 
  22  chr22_30228564     AAsi    A    G        0      0        2 
  22  chr22_30228564     AKia    A    G        0      0        2 
  22  chr22_30228564     AOna    A    G        0      0        2 
  22  chr22_30228564     ASom    A    G        0      0        2 
  22  chr22_30228564     HCab    A    G        1      2        2 
  22  chr22_30228564     HPrz    A    G        1      2        2 
  22  chr22_30228564     ZBoe    A    G        0      0        2 
  22  chr22_30228564     ZGre    A    G        0      0        2 
  22  chr22_30228564     ZHar    A    G        0      0        2 
  22  chr22_30228564   Sample    A    G        0      0        2 
  22  chr22_30229917     AAsi    A    G        0      0        2 
  22  chr22_30229917     AKia    A    G      0.5      1        2 
  22  chr22_30229917     AOna    A    G        0      0        2 
  22  chr22_30229917     ASom    A    G        0      0        2 
  22  chr22_30229917     HCab    A    G        0      0        2 
  22  chr22_30229917     HPrz    A    G        0      0        2 
  22  chr22_30229917     ZBoe    A    G        0      0        2 
  22  chr22_30229917     ZGre    A    G        0      0        2 
  22  chr22_30229917     ZHar    A    G        0      0        2 
  22  chr22_30229917   Sample    A    G        0      0        2 
  22  chr22_30235223     AAsi    C    T        0      0        2 
  22  chr22_30235223     AKia    C    T        0      0        2 
  22  chr22_30235223     AOna    C    T        0      0        2 
  22  chr22_30235223     ASom    C    T        0      0        2 
  22  chr22_30235223     HCab    C    T        0      0        2 
  22  chr22_30235223     HPrz    C    T        0      0        2 
  22  chr22_30235223     ZBoe    C    T        0      0        2 
  22  chr22_30235223     ZGre    C    T        1      2        2 
  22  chr22_30235223     ZHar    C    T        0      0        2 
  22  chr22_30235223   Sample    C    T        0      0        2 
  22  chr22_30247392     AAsi    A    G        0      0        2 
  22  chr22_30247392     AKia    A    G        0      0        2 
  22  chr22_30247392     AOna    A    G        0      0        2 
  22  chr22_30247392     ASom    A    G        0      0        2 
  22  chr22_30247392     HCab    A    G        1      2        2 
  22  chr22_30247392     HPrz    A    G        1      2        2 
  22  chr22_30247392     ZBoe    A    G        0      0        2 
  22  chr22_30247392     ZGre    A    G        0      0        2 
  22  chr22_30247392     ZHar    A    G        0      0        2 
  22  chr22_30247392   Sample    A    G        0      0        2 
  22  chr22_30250807     AAsi    T    C        0      0        2 
  22  chr22_30250807     AKia    T    C        0      0        2 
  22  chr22_30250807     AOna    T    C        0      0        2 
  22  chr22_30250807     ASom    T    C        0      0        2 
  22  chr22_30250807     HCab    T    C        0      0        2 
  22  chr22_30250807     HPrz    T    C        0      0        2 
  22  chr22_30250807     ZBoe    T    C        0      0        2 
  22  chr22_30250807     ZGre    T    C        0      0        2 
  22  chr22_30250807     ZHar    T    C        1      2        2 
  22  chr22_30250807   Sample    T    C        0      0        2 
  22  chr22_30254990     AAsi    A    G        0      0        2 
  22  chr22_30254990     AKia    A    G      0.5      1        2 
  22  chr22_30254990     AOna    A    G        0      0        2 
  22  chr22_30254990     ASom    A    G        0      0        2 
  22  chr22_30254990     HCab    A    G        0      0        2 
  22  chr22_30254990     HPrz    A    G        0      0        2 
  22  chr22_30254990     ZBoe    A    G        0      0        2 
  22  chr22_30254990     ZGre    A    G        0      0        2 
  22  chr22_30254990     ZHar    A    G        0      0        2 
  22  chr22_30254990   Sample    A    G        0      0        2 
  22  chr22_30257940     AAsi    C    T        0      0        2 
  22  chr22_30257940     AKia    C    T        0      0        2 
  22  chr22_30257940     AOna    C    T        0      0        2 
  22  chr22_30257940     ASom    C    T        0      0        2 
  22  chr22_30257940     HCab    C    T      0.5      1        2 
  22  chr22_30257940     HPrz    C    T        1      2        2 
  22  chr22_30257940     ZBoe    C    T        0      0        2 
  22  chr22_30257940     ZGre    C    T        0      0        2 
  22  chr22_30257940     ZHar    C    T        0      0        2 
  22  chr22_30257940   Sample    C    T        0      0        2 
  22  chr22_30258762     AAsi    A    G        0      0        2 
  22  chr22_30258762     AKia    A    G        0      0        2 
  22  chr22_30258762     AOna    A    G      0.5      1        2 
  22  chr22_30258762     ASom    A    G        0      0        2 
  22  chr22_30258762     HCab    A    G        0      0        2 
  22  chr22_30258762     HPrz    A    G        0      0        2 
  22  chr22_30258762     ZBoe    A    G        0      0        2 
  22  chr22_30258762     ZGre    A    G        0      0        2 
  22  chr22_30258762     ZHar    A    G        0      0        2 
  22  chr22_30258762   Sample    A    G        0      0        2 
  22  chr22_30262116     AAsi    G    T        0      0        2 
  22  chr22_30262116     AKia    G    T        0      0        2 
  22  chr22_30262116     AOna    G    T        0      0        2 
  22  chr22_30262116     ASom    G    T        0      0        2 
  22  chr22_30262116     HCab    G    T        1      2        2 
  22  chr22_30262116     HPrz    G    T        1      2        2 
  22  chr22_30262116     ZBoe    G    T        0      0        2 
  22  chr22_30262116     ZGre    G    T        0      0        2 
  22  chr22_30262116     ZHar    G    T        0      0        2 
  22  chr22_30262116   Sample    G    T        0      0        2 
  22  chr22_30262510     AAsi    A    G        0      0        2 
  22  chr22_30262510     AKia    A    G        1      2        2 
  22  chr22_30262510     AOna    A    G        1      2        2 
  22  chr22_30262510     ASom    A    G        0      0        2 
  22  chr22_30262510     HCab    A    G        0      0        2 
  22  chr22_30262510     HPrz    A    G        0      0        2 
  22  chr22_30262510     ZBoe    A    G        0      0        2 
  22  chr22_30262510     ZGre    A    G        0      0        2 
  22  chr22_30262510     ZHar    A    G        0      0        2 
  22  chr22_30262510   Sample    A    G        0      0        2 
  22  chr22_30268861     AAsi    C    T        0      0        2 
  22  chr22_30268861     AKia    C    T        0      0        2 
  22  chr22_30268861     AOna    C    T        0      0        2 
  22  chr22_30268861     ASom    C    T        0      0        2 
  22  chr22_30268861     HCab    C    T        1      2        2 
  22  chr22_30268861     HPrz    C    T        1      2        2 
  22  chr22_30268861     ZBoe    C    T        0      0        2 
  22  chr22_30268861     ZGre    C    T        0      0        2 
  22  chr22_30268861     ZHar    C    T        0      0        2 
  22  chr22_30268861   Sample    C    T        0      0        2 
  22  chr22_30270459     AAsi    C    T      0.5      1        2 
  22  chr22_30270459     AKia    C    T        0      0        2 
  22  chr22_30270459     AOna    C    T        0      0        2 
  22  chr22_30270459     ASom    C    T        0      0        2 
  22  chr22_30270459     HCab    C    T        0      0        2 
  22  chr22_30270459     HPrz    C    T        0      0        2 
  22  chr22_30270459     ZBoe    C    T        0      0        2 
  22  chr22_30270459     ZGre    C    T        0      0        2 
  22  chr22_30270459     ZHar    C    T        0      0        2 
  22  chr22_30270459   Sample    C    T        0      0        2 
  22  chr22_30278448     AAsi    A    C        0      0        2 
  22  chr22_30278448     AKia    A    C        0      0        2 
  22  chr22_30278448     AOna    A    C        0      0        2 
  22  chr22_30278448     ASom    A    C        0      0        2 
  22  chr22_30278448     HCab    A    C        0      0        2 
  22  chr22_30278448     HPrz    A    C        0      0        2 
  22  chr22_30278448     ZBoe    A    C      0.5      1        2 
  22  chr22_30278448     ZGre    A    C        0      0        2 
  22  chr22_30278448     ZHar    A    C        0      0        2 
  22  chr22_30278448   Sample    A    C        0      0        2 
  22  chr22_30281358     AAsi    T    G        0      0        2 
  22  chr22_30281358     AKia    T    G        0      0        2 
  22  chr22_30281358     AOna    T    G        0      0        2 
  22  chr22_30281358     ASom    T    G        0      0        2 
  22  chr22_30281358     HCab    T    G        0      0        2 
  22  chr22_30281358     HPrz    T    G        0      0        2 
  22  chr22_30281358     ZBoe    T    G        0      0        2 
  22  chr22_30281358     ZGre    T    G        1      2        2 
  22  chr22_30281358     ZHar    T    G        0      0        2 
  22  chr22_30281358   Sample    T    G        0      0        2 
  22  chr22_30287390     AAsi    T    G        0      0        2 
  22  chr22_30287390     AKia    T    G        0      0        2 
  22  chr22_30287390     AOna    T    G        0      0        2 
  22  chr22_30287390     ASom    T    G        0      0        2 
  22  chr22_30287390     HCab    T    G        0      0        2 
  22  chr22_30287390     HPrz    T    G        0      0        2 
  22  chr22_30287390     ZBoe    T    G        0      0        2 
  22  chr22_30287390     ZGre    T    G        0      0        2 
  22  chr22_30287390     ZHar    T    G        1      2        2 
  22  chr22_30287390   Sample    T    G        0      0        2 
  22  chr22_30294364     AAsi    C    T        1      2        2 
  22  chr22_30294364     AKia    C    T        1      2        2 
  22  chr22_30294364     AOna    C    T        1      2        2 
  22  chr22_30294364     ASom    C    T        0      0        2 
  22  chr22_30294364     HCab    C    T        0      0        2 
  22  chr22_30294364     HPrz    C    T        0      0        2 
  22  chr22_30294364     ZBoe    C    T        0      0        2 
  22  chr22_30294364     ZGre    C    T        0      0        2 
  22  chr22_30294364     ZHar    C    T        0      0        2 
  22  chr22_30294364   Sample    C    T        1      2        2 
  22  chr22_30297494     AAsi    T    C        0      0        2 
  22  chr22_30297494     AKia    T    C        0      0        2 
  22  chr22_30297494     AOna    T    C        0      0        2 
  22  chr22_30297494     ASom    T    C        0      0        2 
  22  chr22_30297494     HCab    T    C      0.5      1        2 
  22  chr22_30297494     HPrz    T    C        0      0        2 
  22  chr22_30297494     ZBoe    T    C        0      0        2 
  22  chr22_30297494     ZGre    T    C        0      0        2 
  22  chr22_30297494     ZHar    T    C        0      0        2 
  22  chr22_30297494   Sample    T    C        0      0        2 
  22  chr22_30298691     AAsi    G    A        0      0        2 
  22  chr22_30298691     AKia    G    A        0      0        2 
  22  chr22_30298691     AOna    G    A        0      0        2 
  22  chr22_30298691     ASom    G    A        0      0        2 
  22  chr22_30298691     HCab    G    A        0      0        2 
  22  chr22_30298691     HPrz    G    A        0      0        2 
  22  chr22_30298691     ZBoe    G    A        0      0        2 
  22  chr22_30298691     ZGre    G    A        0      0        2 
  22  chr22_30298691     ZHar    G    A        1      2        2 
  22  chr22_30298691   Sample    G    A        0      0        2 
  22  chr22_30301266     AAsi    A    G        0      0        2 
  22  chr22_30301266     AKia    A    G        0      0        2 
  22  chr22_30301266     AOna    A    G        0      0        2 
  22  chr22_30301266     ASom    A    G        0      0        2 
  22  chr22_30301266     HCab    A    G      0.5      1        2 
  22  chr22_30301266     HPrz    A    G        0      0        2 
  22  chr22_30301266     ZBoe    A    G        0      0        2 
  22  chr22_30301266     ZGre    A    G        0      0        2 
  22  chr22_30301266     ZHar    A    G        0      0        2 
  22  chr22_30301266   Sample    A    G        0      0        2 
  22  chr22_30305200     AAsi    G    A        0      0        2 
  22  chr22_30305200     AKia    G    A        0      0        2 
  22  chr22_30305200     AOna    G    A        1      2        2 
  22  chr22_30305200     ASom    G    A        0      0        2 
  22  chr22_30305200     HCab    G    A        0      0        2 
  22  chr22_30305200     HPrz    G    A        0      0        2 
  22  chr22_30305200     ZBoe    G    A        0      0        2 
  22  chr22_30305200     ZGre    G    A        0      0        2 
  22  chr22_30305200     ZHar    G    A        0      0        2 
  22  chr22_30305200   Sample    G    A        0      0        2 
  22  chr22_30313407     AAsi    G    A        0      0        2 
  22  chr22_30313407     AKia    G    A        1      2        2 
  22  chr22_30313407     AOna    G    A        1      2        2 
  22  chr22_30313407     ASom    G    A        0      0        2 
  22  chr22_30313407     HCab    G    A        0      0        2 
  22  chr22_30313407     HPrz    G    A        0      0        2 
  22  chr22_30313407     ZBoe    G    A        0      0        2 
  22  chr22_30313407     ZGre    G    A        0      0        2 
  22  chr22_30313407     ZHar    G    A        0      0        2 
  22  chr22_30313407   Sample    G    A        0      0        2 
  22  chr22_30318407     AAsi    T    G        0      0        2 
  22  chr22_30318407     AKia    T    G        0      0        2 
  22  chr22_30318407     AOna    T    G        1      2        2 
  22  chr22_30318407     ASom    T    G        0      0        2 
  22  chr22_30318407     HCab    T    G        0      0        2 
  22  chr22_30318407     HPrz    T    G        0      0        2 
  22  chr22_30318407     ZBoe    T    G        0      0        2 
  22  chr22_30318407     ZGre    T    G        0      0        2 
  22  chr22_30318407     ZHar    T    G        0      0        2 
  22  chr22_30318407   Sample    T    G        0      0        2 
  22  chr22_30321113     AAsi    A    G        0      0        2 
  22  chr22_30321113     AKia    A    G        0      0        2 
  22  chr22_30321113     AOna    A    G        0      0        2 
  22  chr22_30321113     ASom    A    G        0      0        2 
  22  chr22_30321113     HCab    A    G        1      2        2 
  22  chr22_30321113     HPrz    A    G        1      2        2 
  22  chr22_30321113     ZBoe    A    G        0      0        2 
  22  chr22_30321113     ZGre    A    G        0      0        2 
  22  chr22_30321113     ZHar    A    G        0      0        2 
  22  chr22_30321113   Sample    A    G        0      0        2 
  22  chr22_30322144     AAsi    A    C        0      0        2 
  22  chr22_30322144     AKia    A    C        0      0        2 
  22  chr22_30322144     AOna    A    C        0      0        2 
  22  chr22_30322144     ASom    A    C        0      0        2 
  22  chr22_30322144     HCab    A    C        1      2        2 
  22  chr22_30322144     HPrz    A    C        1      2        2 
  22  chr22_30322144     ZBoe    A    C        0      0        2 
  22  chr22_30322144     ZGre    A    C        0      0        2 
  22  chr22_30322144     ZHar    A    C        0      0        2 
  22  chr22_30322144   Sample    A    C        0      0        2 
  22  chr22_30322925     AAsi    G    A        0      0        2 
  22  chr22_30322925     AKia    G    A        0      0        2 
  22  chr22_30322925     AOna    G    A        0      0        2 
  22  chr22_30322925     ASom    G    A        0      0        2 
  22  chr22_30322925     HCab    G    A        0      0        2 
  22  chr22_30322925     HPrz    G    A        0      0        2 
  22  chr22_30322925     ZBoe    G    A        0      0        2 
  22  chr22_30322925     ZGre    G    A        0      0        2 
  22  chr22_30322925     ZHar    G    A        1      2        2 
  22  chr22_30322925   Sample    G    A        0      0        2 
  22  chr22_30331400     AAsi    T    G        0      0        2 
  22  chr22_30331400     AKia    T    G        0      0        2 
  22  chr22_30331400     AOna    T    G        0      0        2 
  22  chr22_30331400     ASom    T    G        0      0        2 
  22  chr22_30331400     HCab    T    G        0      0        2 
  22  chr22_30331400     HPrz    T    G        0      0        2 
  22  chr22_30331400     ZBoe    T    G        0      0        2 
  22  chr22_30331400     ZGre    T    G        0      0        2 
  22  chr22_30331400     ZHar    T    G        1      2        2 
  22  chr22_30331400   Sample    T    G        0      0        2 
  22  chr22_30332966     AAsi    A    G        0      0        2 
  22  chr22_30332966     AKia    A    G        0      0        2 
  22  chr22_30332966     AOna    A    G        0      0        2 
  22  chr22_30332966     ASom    A    G        0      0        2 
  22  chr22_30332966     HCab    A    G        0      0        2 
  22  chr22_30332966     HPrz    A    G        0      0        2 
  22  chr22_30332966     ZBoe    A    G        0      0        2 
  22  chr22_30332966     ZGre    A    G      0.5      1        2 
  22  chr22_30332966     ZHar    A    G        0      0        2 
  22  chr22_30332966   Sample    A    G        0      0        2 
  22  chr22_30343145     AAsi    A    G        0      0        2 
  22  chr22_30343145     AKia    A    G        0      0        2 
  22  chr22_30343145     AOna    A    G        0      0        2 
  22  chr22_30343145     ASom    A    G        0      0        2 
  22  chr22_30343145     HCab    A    G        0      0        2 
  22  chr22_30343145     HPrz    A    G        0      0        2 
  22  chr22_30343145     ZBoe    A    G        0      0        2 
  22  chr22_30343145     ZGre    A    G      0.5      1        2 
  22  chr22_30343145     ZHar    A    G        0      0        2 
  22  chr22_30343145   Sample    A    G        0      0        2 
  22  chr22_30343771     AAsi    A    G        0      0        2 
  22  chr22_30343771     AKia    A    G        0      0        2 
  22  chr22_30343771     AOna    A    G        0      0        2 
  22  chr22_30343771     ASom    A    G        0      0        2 
  22  chr22_30343771     HCab    A    G        0      0        2 
  22  chr22_30343771     HPrz    A    G      0.5      1        2 
  22  chr22_30343771     ZBoe    A    G        0      0        2 
  22  chr22_30343771     ZGre    A    G        0      0        2 
  22  chr22_30343771     ZHar    A    G        0      0        2 
  22  chr22_30343771   Sample    A    G        0      0        2 
  22  chr22_30344600     AAsi    A    G        0      0        2 
  22  chr22_30344600     AKia    A    G        0      0        2 
  22  chr22_30344600     AOna    A    G        0      0        2 
  22  chr22_30344600     ASom    A    G        0      0        2 
  22  chr22_30344600     HCab    A    G        0      0        2 
  22  chr22_30344600     HPrz    A    G        0      0        2 
  22  chr22_30344600     ZBoe    A    G      0.5      1        2 
  22  chr22_30344600     ZGre    A    G        0      0        2 
  22  chr22_30344600     ZHar    A    G        0      0        2 
  22  chr22_30344600   Sample    A    G        0      0        2 
  22  chr22_30349768     AAsi    G    A        0      0        2 
  22  chr22_30349768     AKia    G    A        0      0        2 
  22  chr22_30349768     AOna    G    A        0      0        2 
  22  chr22_30349768     ASom    G    A        0      0        2 
  22  chr22_30349768     HCab    G    A        1      2        2 
  22  chr22_30349768     HPrz    G    A        1      2        2 
  22  chr22_30349768     ZBoe    G    A        0      0        2 
  22  chr22_30349768     ZGre    G    A        0      0        2 
  22  chr22_30349768     ZHar    G    A        0      0        2 
  22  chr22_30349768   Sample    G    A        0      0        2 
  22  chr22_30370200     AAsi    T    A        0      0        2 
  22  chr22_30370200     AKia    T    A        0      0        2 
  22  chr22_30370200     AOna    T    A        0      0        2 
  22  chr22_30370200     ASom    T    A        0      0        2 
  22  chr22_30370200     HCab    T    A        1      2        2 
  22  chr22_30370200     HPrz    T    A        1      2        2 
  22  chr22_30370200     ZBoe    T    A        0      0        2 
  22  chr22_30370200     ZGre    T    A        0      0        2 
  22  chr22_30370200     ZHar    T    A        0      0        2 
  22  chr22_30370200   Sample    T    A        0      0        2 
  22  chr22_30370256     AAsi    A    G        0      0        2 
  22  chr22_30370256     AKia    A    G        0      0        2 
  22  chr22_30370256     AOna    A    G        0      0        2 
  22  chr22_30370256     ASom    A    G        0      0        2 
  22  chr22_30370256     HCab    A    G        0      0        2 
  22  chr22_30370256     HPrz    A    G        0      0        2 
  22  chr22_30370256     ZBoe    A    G      0.5      1        2 
  22  chr22_30370256     ZGre    A    G        0      0        2 
  22  chr22_30370256     ZHar    A    G        0      0        2 
  22  chr22_30370256   Sample    A    G        0      0        2 
  22  chr22_30372499     AAsi    T    C        1      2        2 
  22  chr22_30372499     AKia    T    C        0      0        2 
  22  chr22_30372499     AOna    T    C        0      0        2 
  22  chr22_30372499     ASom    T    C        1      2        2 
  22  chr22_30372499     HCab    T    C        0      0        2 
  22  chr22_30372499     HPrz    T    C        0      0        2 
  22  chr22_30372499     ZBoe    T    C        0      0        2 
  22  chr22_30372499     ZGre    T    C        0      0        2 
  22  chr22_30372499     ZHar    T    C        0      0        2 
  22  chr22_30372499   Sample    T    C        1      2        2 
  22  chr22_30375687     AAsi    C    G        0      0        2 
  22  chr22_30375687     AKia    C    G      0.5      1        2 
  22  chr22_30375687     AOna    C    G        1      2        2 
  22  chr22_30375687     ASom    C    G        0      0        2 
  22  chr22_30375687     HCab    C    G        0      0        2 
  22  chr22_30375687     HPrz    C    G        0      0        2 
  22  chr22_30375687     ZBoe    C    G        0      0        2 
  22  chr22_30375687     ZGre    C    G        0      0        2 
  22  chr22_30375687     ZHar    C    G        0      0        2 
  22  chr22_30375687   Sample    C    G        0      0        2 
  22  chr22_30377859     AAsi    A    G        0      0        2 
  22  chr22_30377859     AKia    A    G        0      0        2 
  22  chr22_30377859     AOna    A    G        0      0        2 
  22  chr22_30377859     ASom    A    G        0      0        2 
  22  chr22_30377859     HCab    A    G        1      2        2 
  22  chr22_30377859     HPrz    A    G        1      2        2 
  22  chr22_30377859     ZBoe    A    G        0      0        2 
  22  chr22_30377859     ZGre    A    G        0      0        2 
  22  chr22_30377859     ZHar    A    G        0      0        2 
  22  chr22_30377859   Sample    A    G        0      0        2 
  22  chr22_30378205     AAsi    T    C        0      0        2 
  22  chr22_30378205     AKia    T    C        0      0        2 
  22  chr22_30378205     AOna    T    C        0      0        2 
  22  chr22_30378205     ASom    T    C        0      0        2 
  22  chr22_30378205     HCab    T    C        1      2        2 
  22  chr22_30378205     HPrz    T    C        1      2        2 
  22  chr22_30378205     ZBoe    T    C        0      0        2 
  22  chr22_30378205     ZGre    T    C        0      0        2 
  22  chr22_30378205     ZHar    T    C        0      0        2 
  22  chr22_30378205   Sample    T    C        0      0        2 
  22  chr22_30378643     AAsi    T    C        0      0        2 
  22  chr22_30378643     AKia    T    C      0.5      1        2 
  22  chr22_30378643     AOna    T    C        0      0        2 
  22  chr22_30378643     ASom    T    C        0      0        2 
  22  chr22_30378643     HCab    T    C        0      0        2 
  22  chr22_30378643     HPrz    T    C        0      0        2 
  22  chr22_30378643     ZBoe    T    C        0      0        2 
  22  chr22_30378643     ZGre    T    C        0      0        2 
  22  chr22_30378643     ZHar    T    C        0      0        2 
  22  chr22_30378643   Sample    T    C        0      0        2 
  22  chr22_30383079     AAsi    T    C        1      2        2 
  22  chr22_30383079     AKia    T    C        0      0        2 
  22  chr22_30383079     AOna    T    C        0      0        2 
  22  chr22_30383079     ASom    T    C        1      2        2 
  22  chr22_30383079     HCab    T    C        0      0        2 
  22  chr22_30383079     HPrz    T    C        0      0        2 
  22  chr22_30383079     ZBoe    T    C        0      0        2 
  22  chr22_30383079     ZGre    T    C        0      0        2 
  22  chr22_30383079     ZHar    T    C        0      0        2 
  22  chr22_30383079   Sample    T    C        1      2        2 
  22  chr22_30389087     AAsi    A    G        1      2        2 
  22  chr22_30389087     AKia    A    G        0      0        2 
  22  chr22_30389087     AOna    A    G        0      0        2 
  22  chr22_30389087     ASom    A    G        1      2        2 
  22  chr22_30389087     HCab    A    G        0      0        2 
  22  chr22_30389087     HPrz    A    G        0      0        2 
  22  chr22_30389087     ZBoe    A    G        0      0        2 
  22  chr22_30389087     ZGre    A    G        0      0        2 
  22  chr22_30389087     ZHar    A    G        0      0        2 
  22  chr22_30389087   Sample    A    G        0      0        2 
  22  chr22_30391647     AAsi    A    G        1      2        2 
  22  chr22_30391647     AKia    A    G        0      0        2 
  22  chr22_30391647     AOna    A    G        0      0        2 
  22  chr22_30391647     ASom    A    G        1      2        2 
  22  chr22_30391647     HCab    A    G        0      0        2 
  22  chr22_30391647     HPrz    A    G        0      0        2 
  22  chr22_30391647     ZBoe    A    G        0      0        2 
  22  chr22_30391647     ZGre    A    G        0      0        2 
  22  chr22_30391647     ZHar    A    G        0      0        2 
  22  chr22_30391647   Sample    A    G        1      2        2 
  22  chr22_30396317     AAsi    A    G        1      2        2 
  22  chr22_30396317     AKia    A    G        0      0        2 
  22  chr22_30396317     AOna    A    G        0      0        2 
  22  chr22_30396317     ASom    A    G        1      2        2 
  22  chr22_30396317     HCab    A    G        0      0        2 
  22  chr22_30396317     HPrz    A    G        0      0        2 
  22  chr22_30396317     ZBoe    A    G        0      0        2 
  22  chr22_30396317     ZGre    A    G      0.5      1        2 
  22  chr22_30396317     ZHar    A    G        0      0        2 
  22  chr22_30396317   Sample    A    G        1      2        2 
  22  chr22_30397195     AAsi    T    C        0      0        2 
  22  chr22_30397195     AKia    T    C        0      0        2 
  22  chr22_30397195     AOna    T    C        0      0        2 
  22  chr22_30397195     ASom    T    C        0      0        2 
  22  chr22_30397195     HCab    T    C        0      0        2 
  22  chr22_30397195     HPrz    T    C        0      0        2 
  22  chr22_30397195     ZBoe    T    C        0      0        2 
  22  chr22_30397195     ZGre    T    C      0.5      1        2 
  22  chr22_30397195     ZHar    T    C        0      0        2 
  22  chr22_30397195   Sample    T    C        0      0        2 
  22  chr22_30397674     AAsi    T    C        0      0        2 
  22  chr22_30397674     AKia    T    C        0      0        2 
  22  chr22_30397674     AOna    T    C        0      0        2 
  22  chr22_30397674     ASom    T    C        0      0        2 
  22  chr22_30397674     HCab    T    C        1      2        2 
  22  chr22_30397674     HPrz    T    C        1      2        2 
  22  chr22_30397674     ZBoe    T    C        0      0        2 
  22  chr22_30397674     ZGre    T    C        0      0        2 
  22  chr22_30397674     ZHar    T    C        0      0        2 
  22  chr22_30397674   Sample    T    C        0      0        2 
  22  chr22_30398721     AAsi    A    G        0      0        2 
  22  chr22_30398721     AKia    A    G        0      0        2 
  22  chr22_30398721     AOna    A    G        0      0        2 
  22  chr22_30398721     ASom    A    G        0      0        2 
  22  chr22_30398721     HCab    A    G        0      0        2 
  22  chr22_30398721     HPrz    A    G        0      0        2 
  22  chr22_30398721     ZBoe    A    G      0.5      1        2 
  22  chr22_30398721     ZGre    A    G        0      0        2 
  22  chr22_30398721     ZHar    A    G        0      0        2 
  22  chr22_30398721   Sample    A    G        0      0        2 
  22  chr22_30404553     AAsi    A    G      0.5      1        2 
  22  chr22_30404553     AKia    A    G        0      0        2 
  22  chr22_30404553     AOna    A    G        0      0        2 
  22  chr22_30404553     ASom    A    G        1      2        2 
  22  chr22_30404553     HCab    A    G        1      2        2 
  22  chr22_30404553     HPrz    A    G        1      2        2 
  22  chr22_30404553     ZBoe    A    G        0      0        2 
  22  chr22_30404553     ZGre    A    G        0      0        2 
  22  chr22_30404553     ZHar    A    G        0      0        2 
  22  chr22_30404553   Sample    A    G        0      0        2 
  22  chr22_30405821     AAsi    C    A        1      2        2 
  22  chr22_30405821     AKia    C    A        0      0        2 
  22  chr22_30405821     AOna    C    A        0      0        2 
  22  chr22_30405821     ASom    C    A        1      2        2 
  22  chr22_30405821     HCab    C    A        0      0        2 
  22  chr22_30405821     HPrz    C    A        0      0        2 
  22  chr22_30405821     ZBoe    C    A        0      0        2 
  22  chr22_30405821     ZGre    C    A        0      0        2 
  22  chr22_30405821     ZHar    C    A        0      0        2 
  22  chr22_30405821   Sample    C    A        1      2        2 
  22  chr22_30406959     AAsi    A    G        0      0        2 
  22  chr22_30406959     AKia    A    G        0      0        2 
  22  chr22_30406959     AOna    A    G        0      0        2 
  22  chr22_30406959     ASom    A    G        0      0        2 
  22  chr22_30406959     HCab    A    G        1      2        2 
  22  chr22_30406959     HPrz    A    G        1      2        2 
  22  chr22_30406959     ZBoe    A    G        0      0        2 
  22  chr22_30406959     ZGre    A    G        0      0        2 
  22  chr22_30406959     ZHar    A    G        0      0        2 
  22  chr22_30406959   Sample    A    G        0      0        2 
  22  chr22_30407895     AAsi    T    A        0      0        2 
  22  chr22_30407895     AKia    T    A        0      0        2 
  22  chr22_30407895     AOna    T    A        0      0        2 
  22  chr22_30407895     ASom    T    A        0      0        2 
  22  chr22_30407895     HCab    T    A        0      0        2 
  22  chr22_30407895     HPrz    T    A        0      0        2 
  22  chr22_30407895     ZBoe    T    A      0.5      1        2 
  22  chr22_30407895     ZGre    T    A        0      0        2 
  22  chr22_30407895     ZHar    T    A        0      0        2 
  22  chr22_30407895   Sample    T    A        0      0        2 
  22  chr22_30416607     AAsi    A    G        0      0        2 
  22  chr22_30416607     AKia    A    G      0.5      1        2 
  22  chr22_30416607     AOna    A    G        0      0        2 
  22  chr22_30416607     ASom    A    G        0      0        2 
  22  chr22_30416607     HCab    A    G        1      2        2 
  22  chr22_30416607     HPrz    A    G        1      2        2 
  22  chr22_30416607     ZBoe    A    G        0      0        2 
  22  chr22_30416607     ZGre    A    G      0.5      1        2 
  22  chr22_30416607     ZHar    A    G        0      0        2 
  22  chr22_30416607   Sample    A    G        0      0        2 
  22  chr22_30417315     AAsi    T    C        0      0        2 
  22  chr22_30417315     AKia    T    C        0      0        2 
  22  chr22_30417315     AOna    T    C        0      0        2 
  22  chr22_30417315     ASom    T    C        0      0        2 
  22  chr22_30417315     HCab    T    C        0      0        2 
  22  chr22_30417315     HPrz    T    C        0      0        2 
  22  chr22_30417315     ZBoe    T    C        0      0        2 
  22  chr22_30417315     ZGre    T    C        0      0        2 
  22  chr22_30417315     ZHar    T    C        1      2        2 
  22  chr22_30417315   Sample    T    C        0      0        2 
  22  chr22_30420208     AAsi    T    C        0      0        2 
  22  chr22_30420208     AKia    T    C        0      0        2 
  22  chr22_30420208     AOna    T    C        0      0        2 
  22  chr22_30420208     ASom    T    C        0      0        2 
  22  chr22_30420208     HCab    T    C        0      0        2 
  22  chr22_30420208     HPrz    T    C        0      0        2 
  22  chr22_30420208     ZBoe    T    C        0      0        2 
  22  chr22_30420208     ZGre    T    C        0      0        2 
  22  chr22_30420208     ZHar    T    C        1      2        2 
  22  chr22_30420208   Sample    T    C        0      0        2 
  22  chr22_30421190     AAsi    A    G        0      0        2 
  22  chr22_30421190     AKia    A    G        0      0        2 
  22  chr22_30421190     AOna    A    G        0      0        2 
  22  chr22_30421190     ASom    A    G        0      0        2 
  22  chr22_30421190     HCab    A    G        0      0        2 
  22  chr22_30421190     HPrz    A    G        0      0        2 
  22  chr22_30421190     ZBoe    A    G        1      2        2 
  22  chr22_30421190     ZGre    A    G        0      0        2 
  22  chr22_30421190     ZHar    A    G        0      0        2 
  22  chr22_30421190   Sample    A    G        0      0        2 
  22  chr22_30427827     AAsi    T    C        0      0        2 
  22  chr22_30427827     AKia    T    C      0.5      1        2 
  22  chr22_30427827     AOna    T    C        0      0        2 
  22  chr22_30427827     ASom    T    C        0      0        2 
  22  chr22_30427827     HCab    T    C        0      0        2 
  22  chr22_30427827     HPrz    T    C        0      0        2 
  22  chr22_30427827     ZBoe    T    C        0      0        2 
  22  chr22_30427827     ZGre    T    C        0      0        2 
  22  chr22_30427827     ZHar    T    C        0      0        2 
  22  chr22_30427827   Sample    T    C        0      0        2 
  22  chr22_30441885     AAsi    G    A        0      0        2 
  22  chr22_30441885     AKia    G    A        1      2        2 
  22  chr22_30441885     AOna    G    A      0.5      1        2 
  22  chr22_30441885     ASom    G    A        0      0        2 
  22  chr22_30441885     HCab    G    A        0      0        2 
  22  chr22_30441885     HPrz    G    A        0      0        2 
  22  chr22_30441885     ZBoe    G    A        0      0        2 
  22  chr22_30441885     ZGre    G    A        0      0        2 
  22  chr22_30441885     ZHar    G    A        0      0        2 
  22  chr22_30441885   Sample    G    A        0      0        2 
  22  chr22_30442279     AAsi    A    G        0      0        2 
  22  chr22_30442279     AKia    A    G        0      0        2 
  22  chr22_30442279     AOna    A    G        0      0        2 
  22  chr22_30442279     ASom    A    G        0      0        2 
  22  chr22_30442279     HCab    A    G        0      0        2 
  22  chr22_30442279     HPrz    A    G        0      0        2 
  22  chr22_30442279     ZBoe    A    G        1      2        2 
  22  chr22_30442279     ZGre    A    G        0      0        2 
  22  chr22_30442279     ZHar    A    G        0      0        2 
  22  chr22_30442279   Sample    A    G        0      0        2 
  22  chr22_30445328     AAsi    A    G        0      0        2 
  22  chr22_30445328     AKia    A    G        0      0        2 
  22  chr22_30445328     AOna    A    G        0      0        2 
  22  chr22_30445328     ASom    A    G        0      0        2 
  22  chr22_30445328     HCab    A    G        0      0        2 
  22  chr22_30445328     HPrz    A    G        0      0        2 
  22  chr22_30445328     ZBoe    A    G      0.5      1        2 
  22  chr22_30445328     ZGre    A    G        0      0        2 
  22  chr22_30445328     ZHar    A    G        0      0        2 
  22  chr22_30445328   Sample    A    G        0      0        2 
  22  chr22_30449471     AAsi    T    G      0.5      1        2 
  22  chr22_30449471     AKia    T    G        0      0        2 
  22  chr22_30449471     AOna    T    G        0      0        2 
  22  chr22_30449471     ASom    T    G        1      2        2 
  22  chr22_30449471     HCab    T    G        0      0        2 
  22  chr22_30449471     HPrz    T    G        0      0        2 
  22  chr22_30449471     ZBoe    T    G        0      0        2 
  22  chr22_30449471     ZGre    T    G        0      0        2 
  22  chr22_30449471     ZHar    T    G        0      0        2 
  22  chr22_30449471   Sample    T    G        1      2        2 
  22  chr22_30462617     AAsi    C    T        0      0        2 
  22  chr22_30462617     AKia    C    T        0      0        2 
  22  chr22_30462617     AOna    C    T      0.5      1        2 
  22  chr22_30462617     ASom    C    T        0      0        2 
  22  chr22_30462617     HCab    C    T        0      0        2 
  22  chr22_30462617     HPrz    C    T        0      0        2 
  22  chr22_30462617     ZBoe    C    T        0      0        2 
  22  chr22_30462617     ZGre    C    T        0      0        2 
  22  chr22_30462617     ZHar    C    T        0      0        2 
  22  chr22_30462617   Sample    C    T        0      0        2 
  22  chr22_30464999     AAsi    C    A        0      0        2 
  22  chr22_30464999     AKia    C    A        0      0        2 
  22  chr22_30464999     AOna    C    A        0      0        2 
  22  chr22_30464999     ASom    C    A        0      0        2 
  22  chr22_30464999     HCab    C    A        0      0        2 
  22  chr22_30464999     HPrz    C    A        0      0        2 
  22  chr22_30464999     ZBoe    C    A      0.5      1        2 
  22  chr22_30464999     ZGre    C    A        0      0        2 
  22  chr22_30464999     ZHar    C    A        0      0        2 
  22  chr22_30464999   Sample    C    A        0      0        2 
  22  chr22_30466453     AAsi    C    T        0      0        2 
  22  chr22_30466453     AKia    C    T        1      2        2 
  22  chr22_30466453     AOna    C    T        0      0        2 
  22  chr22_30466453     ASom    C    T        0      0        2 
  22  chr22_30466453     HCab    C    T        0      0        2 
  22  chr22_30466453     HPrz    C    T        0      0        2 
  22  chr22_30466453     ZBoe    C    T        0      0        2 
  22  chr22_30466453     ZGre    C    T        0      0        2 
  22  chr22_30466453     ZHar    C    T        0      0        2 
  22  chr22_30466453   Sample    C    T        0      0        2 
  22  chr22_30468376     AAsi    G    A        0      0        2 
  22  chr22_30468376     AKia    G    A        0      0        2 
  22  chr22_30468376     AOna    G    A        0      0        2 
  22  chr22_30468376     ASom    G    A        0      0        2 
  22  chr22_30468376     HCab    G    A        1      2        2 
  22  chr22_30468376     HPrz    G    A        1      2        2 
  22  chr22_30468376     ZBoe    G    A        0      0        2 
  22  chr22_30468376     ZGre    G    A        0      0        2 
  22  chr22_30468376     ZHar    G    A        0      0        2 
  22  chr22_30468376   Sample    G    A        0      0        2 
  22  chr22_30468500     AAsi    C    T        0      0        2 
  22  chr22_30468500     AKia    C    T        0      0        2 
  22  chr22_30468500     AOna    C    T        0      0        2 
  22  chr22_30468500     ASom    C    T        0      0        2 
  22  chr22_30468500     HCab    C    T        1      2        2 
  22  chr22_30468500     HPrz    C    T        1      2        2 
  22  chr22_30468500     ZBoe    C    T        0      0        2 
  22  chr22_30468500     ZGre    C    T        0      0        2 
  22  chr22_30468500     ZHar    C    T        0      0        2 
  22  chr22_30468500   Sample    C    T        0      0        2 
  22  chr22_30479578     AAsi    A    G        0      0        2 
  22  chr22_30479578     AKia    A    G        0      0        2 
  22  chr22_30479578     AOna    A    G        0      0        2 
  22  chr22_30479578     ASom    A    G        0      0        2 
  22  chr22_30479578     HCab    A    G        1      2        2 
  22  chr22_30479578     HPrz    A    G        0      0        2 
  22  chr22_30479578     ZBoe    A    G        0      0        2 
  22  chr22_30479578     ZGre    A    G        0      0        2 
  22  chr22_30479578     ZHar    A    G        0      0        2 
  22  chr22_30479578   Sample    A    G        0      0        2 
  22  chr22_30485481     AAsi    C    G        0      0        2 
  22  chr22_30485481     AKia    C    G        0      0        2 
  22  chr22_30485481     AOna    C    G        0      0        2 
  22  chr22_30485481     ASom    C    G        0      0        2 
  22  chr22_30485481     HCab    C    G      0.5      1        2 
  22  chr22_30485481     HPrz    C    G        1      2        2 
  22  chr22_30485481     ZBoe    C    G        0      0        2 
  22  chr22_30485481     ZGre    C    G        0      0        2 
  22  chr22_30485481     ZHar    C    G        0      0        2 
  22  chr22_30485481   Sample    C    G        0      0        2 
  22  chr22_30496537     AAsi    A    G        0      0        2 
  22  chr22_30496537     AKia    A    G        0      0        2 
  22  chr22_30496537     AOna    A    G        0      0        2 
  22  chr22_30496537     ASom    A    G        0      0        2 
  22  chr22_30496537     HCab    A    G        0      0        2 
  22  chr22_30496537     HPrz    A    G        0      0        2 
  22  chr22_30496537     ZBoe    A    G        0      0        2 
  22  chr22_30496537     ZGre    A    G        1      2        2 
  22  chr22_30496537     ZHar    A    G        0      0        2 
  22  chr22_30496537   Sample    A    G        0      0        2 
  22  chr22_30499921     AAsi    G    A      0.5      1        2 
  22  chr22_30499921     AKia    G    A        0      0        2 
  22  chr22_30499921     AOna    G    A        0      0        2 
  22  chr22_30499921     ASom    G    A        1      2        2 
  22  chr22_30499921     HCab    G    A        0      0        2 
  22  chr22_30499921     HPrz    G    A        0      0        2 
  22  chr22_30499921     ZBoe    G    A        0      0        2 
  22  chr22_30499921     ZGre    G    A        0      0        2 
  22  chr22_30499921     ZHar    G    A        0      0        2 
  22  chr22_30499921   Sample    G    A        0      0        2 
  22  chr22_30501605     AAsi    T    C        0      0        2 
  22  chr22_30501605     AKia    T    C        0      0        2 
  22  chr22_30501605     AOna    T    C        0      0        2 
  22  chr22_30501605     ASom    T    C        0      0        2 
  22  chr22_30501605     HCab    T    C      0.5      1        2 
  22  chr22_30501605     HPrz    T    C        0      0        2 
  22  chr22_30501605     ZBoe    T    C        0      0        2 
  22  chr22_30501605     ZGre    T    C        0      0        2 
  22  chr22_30501605     ZHar    T    C        0      0        2 
  22  chr22_30501605   Sample    T    C        0      0        2 
  22  chr22_30507127     AAsi    C    A        1      2        2 
  22  chr22_30507127     AKia    C    A        0      0        2 
  22  chr22_30507127     AOna    C    A        0      0        2 
  22  chr22_30507127     ASom    C    A        1      2        2 
  22  chr22_30507127     HCab    C    A        0      0        2 
  22  chr22_30507127     HPrz    C    A        0      0        2 
  22  chr22_30507127     ZBoe    C    A        0      0        2 
  22  chr22_30507127     ZGre    C    A        0      0        2 
  22  chr22_30507127     ZHar    C    A        0      0        2 
  22  chr22_30507127   Sample    C    A        1      2        2 
  22  chr22_30511762     AAsi    T    C        0      0        2 
  22  chr22_30511762     AKia    T    C        0      0        2 
  22  chr22_30511762     AOna    T    C        0      0        2 
  22  chr22_30511762     ASom    T    C        0      0        2 
  22  chr22_30511762     HCab    T    C        0      0        2 
  22  chr22_30511762     HPrz    T    C      0.5      1        2 
  22  chr22_30511762     ZBoe    T    C        0      0        2 
  22  chr22_30511762     ZGre    T    C        0      0        2 
  22  chr22_30511762     ZHar    T    C        0      0        2 
  22  chr22_30511762   Sample    T    C        0      0        2 
  22  chr22_30514637     AAsi    C    T        0      0        2 
  22  chr22_30514637     AKia    C    T        0      0        2 
  22  chr22_30514637     AOna    C    T        0      0        2 
  22  chr22_30514637     ASom    C    T        0      0        2 
  22  chr22_30514637     HCab    C    T        1      2        2 
  22  chr22_30514637     HPrz    C    T        1      2        2 
  22  chr22_30514637     ZBoe    C    T        0      0        2 
  22  chr22_30514637     ZGre    C    T        0      0        2 
  22  chr22_30514637     ZHar    C    T        0      0        2 
  22  chr22_30514637   Sample    C    T        0      0        2 
  22  chr22_30523757     AAsi    T    C        0      0        2 
  22  chr22_30523757     AKia    T    C        0      0        2 
  22  chr22_30523757     AOna    T    C        0      0        2 
  22  chr22_30523757     ASom    T    C        0      0        2 
  22  chr22_30523757     HCab    T    C        0      0        2 
  22  chr22_30523757     HPrz    T    C        0      0        2 
  22  chr22_30523757     ZBoe    T    C        1      2        2 
  22  chr22_30523757     ZGre    T    C        0      0        2 
  22  chr22_30523757     ZHar    T    C        0      0        2 
  22  chr22_30523757   Sample    T    C        0      0        2 
  22  chr22_30524222     AAsi    C    T        0      0        2 
  22  chr22_30524222     AKia    C    T        0      0        2 
  22  chr22_30524222     AOna    C    T        0      0        2 
  22  chr22_30524222     ASom    C    T        0      0        2 
  22  chr22_30524222     HCab    C    T        0      0        2 
  22  chr22_30524222     HPrz    C    T        0      0        2 
  22  chr22_30524222     ZBoe    C    T        0      0        2 
  22  chr22_30524222     ZGre    C    T        0      0        2 
  22  chr22_30524222     ZHar    C    T        1      2        2 
  22  chr22_30524222   Sample    C    T        0      0        2 
  22  chr22_30530504     AAsi    G    T        0      0        2 
  22  chr22_30530504     AKia    G    T        1      2        2 
  22  chr22_30530504     AOna    G    T        0      0        2 
  22  chr22_30530504     ASom    G    T        0      0        2 
  22  chr22_30530504     HCab    G    T        0      0        2 
  22  chr22_30530504     HPrz    G    T        0      0        2 
  22  chr22_30530504     ZBoe    G    T        0      0        2 
  22  chr22_30530504     ZGre    G    T        0      0        2 
  22  chr22_30530504     ZHar    G    T        0      0        2 
  22  chr22_30530504   Sample    G    T        0      0        2 
  22  chr22_30530520     AAsi    C    T        0      0        2 
  22  chr22_30530520     AKia    C    T        0      0        2 
  22  chr22_30530520     AOna    C    T        0      0        2 
  22  chr22_30530520     ASom    C    T        0      0        2 
  22  chr22_30530520     HCab    C    T        0      0        2 
  22  chr22_30530520     HPrz    C    T        0      0        2 
  22  chr22_30530520     ZBoe    C    T        0      0        2 
  22  chr22_30530520     ZGre    C    T        0      0        2 
  22  chr22_30530520     ZHar    C    T      0.5      1        2 
  22  chr22_30530520   Sample    C    T        0      0        2 
  22  chr22_30535282     AAsi    G    A        0      0        2 
  22  chr22_30535282     AKia    G    A        0      0        2 
  22  chr22_30535282     AOna    G    A        0      0        2 
  22  chr22_30535282     ASom    G    A        0      0        2 
  22  chr22_30535282     HCab    G    A        1      2        2 
  22  chr22_30535282     HPrz    G    A        1      2        2 
  22  chr22_30535282     ZBoe    G    A        0      0        2 
  22  chr22_30535282     ZGre    G    A        0      0        2 
  22  chr22_30535282     ZHar    G    A        0      0        2 
  22  chr22_30535282   Sample    G    A        0      0        2 
  22  chr22_30535935     AAsi    A    G        0      0        2 
  22  chr22_30535935     AKia    A    G        0      0        2 
  22  chr22_30535935     AOna    A    G      0.5      1        2 
  22  chr22_30535935     ASom    A    G        0      0        2 
  22  chr22_30535935     HCab    A    G        0      0        2 
  22  chr22_30535935     HPrz    A    G        0      0        2 
  22  chr22_30535935     ZBoe    A    G        0      0        2 
  22  chr22_30535935     ZGre    A    G        0      0        2 
  22  chr22_30535935     ZHar    A    G        0      0        2 
  22  chr22_30535935   Sample    A    G        0      0        2 
  22  chr22_30542959     AAsi    T    C        0      0        2 
  22  chr22_30542959     AKia    T    C        0      0        2 
  22  chr22_30542959     AOna    T    C      0.5      1        2 
  22  chr22_30542959     ASom    T    C        0      0        2 
  22  chr22_30542959     HCab    T    C        0      0        2 
  22  chr22_30542959     HPrz    T    C        0      0        2 
  22  chr22_30542959     ZBoe    T    C        0      0        2 
  22  chr22_30542959     ZGre    T    C        0      0        2 
  22  chr22_30542959     ZHar    T    C        0      0        2 
  22  chr22_30542959   Sample    T    C        0      0        2 
  22  chr22_30544353     AAsi    A    G      0.5      1        2 
  22  chr22_30544353     AKia    A    G        0      0        2 
  22  chr22_30544353     AOna    A    G        0      0        2 
  22  chr22_30544353     ASom    A    G        0      0        2 
  22  chr22_30544353     HCab    A    G        0      0        2 
  22  chr22_30544353     HPrz    A    G        0      0        2 
  22  chr22_30544353     ZBoe    A    G        0      0        2 
  22  chr22_30544353     ZGre    A    G        0      0        2 
  22  chr22_30544353     ZHar    A    G        0      0        2 
  22  chr22_30544353   Sample    A    G        0      0        2 
  22  chr22_30545136     AAsi    A    G        0      0        2 
  22  chr22_30545136     AKia    A    G        0      0        2 
  22  chr22_30545136     AOna    A    G        0      0        2 
  22  chr22_30545136     ASom    A    G        0      0        2 
  22  chr22_30545136     HCab    A    G        1      2        2 
  22  chr22_30545136     HPrz    A    G        1      2        2 
  22  chr22_30545136     ZBoe    A    G        0      0        2 
  22  chr22_30545136     ZGre    A    G        0      0        2 
  22  chr22_30545136     ZHar    A    G        0      0        2 
  22  chr22_30545136   Sample    A    G        0      0        2 
  22  chr22_30566049     AAsi    T    C      0.5      1        2 
  22  chr22_30566049     AKia    T    C        0      0        2 
  22  chr22_30566049     AOna    T    C        0      0        2 
  22  chr22_30566049     ASom    T    C        0      0        2 
  22  chr22_30566049     HCab    T    C        0      0        2 
  22  chr22_30566049     HPrz    T    C        0      0        2 
  22  chr22_30566049     ZBoe    T    C        0      0        2 
  22  chr22_30566049     ZGre    T    C        0      0        2 
  22  chr22_30566049     ZHar    T    C        0      0        2 
  22  chr22_30566049   Sample    T    C        0      0        2 
  22  chr22_30568915     AAsi    T    C        0      0        2 
  22  chr22_30568915     AKia    T    C        0      0        2 
  22  chr22_30568915     AOna    T    C        0      0        2 
  22  chr22_30568915     ASom    T    C        1      2        2 
  22  chr22_30568915     HCab    T    C        0      0        2 
  22  chr22_30568915     HPrz    T    C        0      0        2 
  22  chr22_30568915     ZBoe    T    C        0      0        2 
  22  chr22_30568915     ZGre    T    C        0      0        2 
  22  chr22_30568915     ZHar    T    C        0      0        2 
  22  chr22_30568915   Sample    T    C        0      0        2 
  22  chr22_30570475     AAsi    G    A        0      0        2 
  22  chr22_30570475     AKia    G    A        0      0        2 
  22  chr22_30570475     AOna    G    A        0      0        2 
  22  chr22_30570475     ASom    G    A        0      0        2 
  22  chr22_30570475     HCab    G    A        1      2        2 
  22  chr22_30570475     HPrz    G    A        1      2        2 
  22  chr22_30570475     ZBoe    G    A        0      0        2 
  22  chr22_30570475     ZGre    G    A        0      0        2 
  22  chr22_30570475     ZHar    G    A        0      0        2 
  22  chr22_30570475   Sample    G    A        0      0        2 
  22  chr22_30573197     AAsi    C    A        0      0        2 
  22  chr22_30573197     AKia    C    A      0.5      1        2 
  22  chr22_30573197     AOna    C    A        1      2        2 
  22  chr22_30573197     ASom    C    A        0      0        2 
  22  chr22_30573197     HCab    C    A        0      0        2 
  22  chr22_30573197     HPrz    C    A        0      0        2 
  22  chr22_30573197     ZBoe    C    A        0      0        2 
  22  chr22_30573197     ZGre    C    A        0      0        2 
  22  chr22_30573197     ZHar    C    A        0      0        2 
  22  chr22_30573197   Sample    C    A        0      0        2 
  22  chr22_30573717     AAsi    T    C        0      0        2 
  22  chr22_30573717     AKia    T    C        0      0        2 
  22  chr22_30573717     AOna    T    C        0      0        2 
  22  chr22_30573717     ASom    T    C        0      0        2 
  22  chr22_30573717     HCab    T    C        1      2        2 
  22  chr22_30573717     HPrz    T    C        1      2        2 
  22  chr22_30573717     ZBoe    T    C        0      0        2 
  22  chr22_30573717     ZGre    T    C        0      0        2 
  22  chr22_30573717     ZHar    T    C        0      0        2 
  22  chr22_30573717   Sample    T    C        0      0        2 
  22  chr22_30576386     AAsi    C    A        0      0        2 
  22  chr22_30576386     AKia    C    A        0      0        2 
  22  chr22_30576386     AOna    C    A        1      2        2 
  22  chr22_30576386     ASom    C    A        0      0        2 
  22  chr22_30576386     HCab    C    A        0      0        2 
  22  chr22_30576386     HPrz    C    A        0      0        2 
  22  chr22_30576386     ZBoe    C    A        0      0        2 
  22  chr22_30576386     ZGre    C    A        0      0        2 
  22  chr22_30576386     ZHar    C    A        0      0        2 
  22  chr22_30576386   Sample    C    A        0      0        2 
  22  chr22_30586269     AAsi    G    T        0      0        2 
  22  chr22_30586269     AKia    G    T      0.5      1        2 
  22  chr22_30586269     AOna    G    T        1      2        2 
  22  chr22_30586269     ASom    G    T        0      0        2 
  22  chr22_30586269     HCab    G    T        0      0        2 
  22  chr22_30586269     HPrz    G    T        0      0        2 
  22  chr22_30586269     ZBoe    G    T        0      0        2 
  22  chr22_30586269     ZGre    G    T        0      0        2 
  22  chr22_30586269     ZHar    G    T        0      0        2 
  22  chr22_30586269   Sample    G    T        0      0        2 
  22  chr22_30586422     AAsi    G    C        0      0        2 
  22  chr22_30586422     AKia    G    C        0      0        2 
  22  chr22_30586422     AOna    G    C        0      0        2 
  22  chr22_30586422     ASom    G    C        0      0        2 
  22  chr22_30586422     HCab    G    C        0      0        2 
  22  chr22_30586422     HPrz    G    C        0      0        2 
  22  chr22_30586422     ZBoe    G    C        0      0        2 
  22  chr22_30586422     ZGre    G    C      0.5      1        2 
  22  chr22_30586422     ZHar    G    C        0      0        2 
  22  chr22_30586422   Sample    G    C        0      0        2 
  22  chr22_30587495     AAsi    T    C        1      2        2 
  22  chr22_30587495     AKia    T    C        0      0        2 
  22  chr22_30587495     AOna    T    C        0      0        2 
  22  chr22_30587495     ASom    T    C        0      0        2 
  22  chr22_30587495     HCab    T    C        0      0        2 
  22  chr22_30587495     HPrz    T    C        0      0        2 
  22  chr22_30587495     ZBoe    T    C        0      0        2 
  22  chr22_30587495     ZGre    T    C        0      0        2 
  22  chr22_30587495     ZHar    T    C        0      0        2 
  22  chr22_30587495   Sample    T    C        1      2        2 
  22  chr22_30589480     AAsi    A    T        1      2        2 
  22  chr22_30589480     AKia    A    T        0      0        2 
  22  chr22_30589480     AOna    A    T        0      0        2 
  22  chr22_30589480     ASom    A    T        1      2        2 
  22  chr22_30589480     HCab    A    T        0      0        2 
  22  chr22_30589480     HPrz    A    T        0      0        2 
  22  chr22_30589480     ZBoe    A    T        0      0        2 
  22  chr22_30589480     ZGre    A    T        0      0        2 
  22  chr22_30589480     ZHar    A    T        0      0        2 
  22  chr22_30589480   Sample    A    T        1      2        2 
  22  chr22_30594696     AAsi    T    C        1      2        2 
  22  chr22_30594696     AKia    T    C        0      0        2 
  22  chr22_30594696     AOna    T    C        0      0        2 
  22  chr22_30594696     ASom    T    C        1      2        2 
  22  chr22_30594696     HCab    T    C        0      0        2 
  22  chr22_30594696     HPrz    T    C        0      0        2 
  22  chr22_30594696     ZBoe    T    C        0      0        2 
  22  chr22_30594696     ZGre    T    C        0      0        2 
  22  chr22_30594696     ZHar    T    C        0      0        2 
  22  chr22_30594696   Sample    T    C        1      2        2 
  22  chr22_30599775     AAsi    G    A        1      2        2 
  22  chr22_30599775     AKia    G    A        0      0        2 
  22  chr22_30599775     AOna    G    A        0      0        2 
  22  chr22_30599775     ASom    G    A        1      2        2 
  22  chr22_30599775     HCab    G    A        0      0        2 
  22  chr22_30599775     HPrz    G    A        0      0        2 
  22  chr22_30599775     ZBoe    G    A        0      0        2 
  22  chr22_30599775     ZGre    G    A        0      0        2 
  22  chr22_30599775     ZHar    G    A        0      0        2 
  22  chr22_30599775   Sample    G    A        1      2        2 
  22  chr22_30602135     AAsi    C    T        0      0        2 
  22  chr22_30602135     AKia    C    T        0      0        2 
  22  chr22_30602135     AOna    C    T        0      0        2 
  22  chr22_30602135     ASom    C    T        0      0        2 
  22  chr22_30602135     HCab    C    T        1      2        2 
  22  chr22_30602135     HPrz    C    T        1      2        2 
  22  chr22_30602135     ZBoe    C    T        0      0        2 
  22  chr22_30602135     ZGre    C    T        0      0        2 
  22  chr22_30602135     ZHar    C    T        0      0        2 
  22  chr22_30602135   Sample    C    T        0      0        2 
  22  chr22_30604597     AAsi    T    C        1      2        2 
  22  chr22_30604597     AKia    T    C        0      0        2 
  22  chr22_30604597     AOna    T    C        0      0        2 
  22  chr22_30604597     ASom    T    C        1      2        2 
  22  chr22_30604597     HCab    T    C        0      0        2 
  22  chr22_30604597     HPrz    T    C        0      0        2 
  22  chr22_30604597     ZBoe    T    C        0      0        2 
  22  chr22_30604597     ZGre    T    C        0      0        2 
  22  chr22_30604597     ZHar    T    C        0      0        2 
  22  chr22_30604597   Sample    T    C        1      2        2 
  22  chr22_30604698     AAsi    A    T        0      0        2 
  22  chr22_30604698     AKia    A    T        0      0        2 
  22  chr22_30604698     AOna    A    T        0      0        2 
  22  chr22_30604698     ASom    A    T        0      0        2 
  22  chr22_30604698     HCab    A    T        1      2        2 
  22  chr22_30604698     HPrz    A    T        1      2        2 
  22  chr22_30604698     ZBoe    A    T        0      0        2 
  22  chr22_30604698     ZGre    A    T        0      0        2 
  22  chr22_30604698     ZHar    A    T        0      0        2 
  22  chr22_30604698   Sample    A    T        0      0        2 
  22  chr22_30609594     AAsi    A    G        0      0        2 
  22  chr22_30609594     AKia    A    G        0      0        2 
  22  chr22_30609594     AOna    A    G        0      0        2 
  22  chr22_30609594     ASom    A    G        0      0        2 
  22  chr22_30609594     HCab    A    G        0      0        2 
  22  chr22_30609594     HPrz    A    G        0      0        2 
  22  chr22_30609594     ZBoe    A    G        0      0        2 
  22  chr22_30609594     ZGre    A    G      0.5      1        2 
  22  chr22_30609594     ZHar    A    G        0      0        2 
  22  chr22_30609594   Sample    A    G        0      0        2 
  22  chr22_30610906     AAsi    T    C        0      0        2 
  22  chr22_30610906     AKia    T    C        0      0        2 
  22  chr22_30610906     AOna    T    C        0      0        2 
  22  chr22_30610906     ASom    T    C        0      0        2 
  22  chr22_30610906     HCab    T    C      0.5      1        2 
  22  chr22_30610906     HPrz    T    C        0      0        2 
  22  chr22_30610906     ZBoe    T    C        0      0        2 
  22  chr22_30610906     ZGre    T    C        0      0        2 
  22  chr22_30610906     ZHar    T    C        0      0        2 
  22  chr22_30610906   Sample    T    C        0      0        2 
  22  chr22_30611746     AAsi    C    T        0      0        2 
  22  chr22_30611746     AKia    C    T        0      0        2 
  22  chr22_30611746     AOna    C    T        0      0        2 
  22  chr22_30611746     ASom    C    T        0      0        2 
  22  chr22_30611746     HCab    C    T        0      0        2 
  22  chr22_30611746     HPrz    C    T        0      0        2 
  22  chr22_30611746     ZBoe    C    T        1      2        2 
  22  chr22_30611746     ZGre    C    T        1      2        2 
  22  chr22_30611746     ZHar    C    T        1      2        2 
  22  chr22_30611746   Sample    C    T        0      0        2 
  22  chr22_30615456     AAsi    G    A        0      0        2 
  22  chr22_30615456     AKia    G    A        0      0        2 
  22  chr22_30615456     AOna    G    A        0      0        2 
  22  chr22_30615456     ASom    G    A        0      0        2 
  22  chr22_30615456     HCab    G    A        1      2        2 
  22  chr22_30615456     HPrz    G    A        1      2        2 
  22  chr22_30615456     ZBoe    G    A        0      0        2 
  22  chr22_30615456     ZGre    G    A        0      0        2 
  22  chr22_30615456     ZHar    G    A        0      0        2 
  22  chr22_30615456   Sample    G    A        0      0        2 
  22  chr22_30620313     AAsi    T    C        0      0        2 
  22  chr22_30620313     AKia    T    C        0      0        2 
  22  chr22_30620313     AOna    T    C        0      0        2 
  22  chr22_30620313     ASom    T    C        0      0        2 
  22  chr22_30620313     HCab    T    C        0      0        2 
  22  chr22_30620313     HPrz    T    C        0      0        2 
  22  chr22_30620313     ZBoe    T    C        0      0        2 
  22  chr22_30620313     ZGre    T    C      0.5      1        2 
  22  chr22_30620313     ZHar    T    C        0      0        2 
  22  chr22_30620313   Sample    T    C        0      0        2 
  22  chr22_30620720     AAsi    G    A        0      0        2 
  22  chr22_30620720     AKia    G    A        1      2        2 
  22  chr22_30620720     AOna    G    A      0.5      1        2 
  22  chr22_30620720     ASom    G    A        0      0        2 
  22  chr22_30620720     HCab    G    A        0      0        2 
  22  chr22_30620720     HPrz    G    A        0      0        2 
  22  chr22_30620720     ZBoe    G    A        0      0        2 
  22  chr22_30620720     ZGre    G    A        0      0        2 
  22  chr22_30620720     ZHar    G    A        0      0        2 
  22  chr22_30620720   Sample    G    A        0      0        2 
  22  chr22_30625489     AAsi    A    G        0      0        2 
  22  chr22_30625489     AKia    A    G        0      0        2 
  22  chr22_30625489     AOna    A    G        0      0        2 
  22  chr22_30625489     ASom    A    G        0      0        2 
  22  chr22_30625489     HCab    A    G        1      2        2 
  22  chr22_30625489     HPrz    A    G        1      2        2 
  22  chr22_30625489     ZBoe    A    G        0      0        2 
  22  chr22_30625489     ZGre    A    G        0      0        2 
  22  chr22_30625489     ZHar    A    G        0      0        2 
  22  chr22_30625489   Sample    A    G        0      0        2 
  22  chr22_30627835     AAsi    A    G        0      0        2 
  22  chr22_30627835     AKia    A    G        0      0        2 
  22  chr22_30627835     AOna    A    G        0      0        2 
  22  chr22_30627835     ASom    A    G        0      0        2 
  22  chr22_30627835     HCab    A    G        1      2        2 
  22  chr22_30627835     HPrz    A    G        1      2        2 
  22  chr22_30627835     ZBoe    A    G        0      0        2 
  22  chr22_30627835     ZGre    A    G        0      0        2 
  22  chr22_30627835     ZHar    A    G        0      0        2 
  22  chr22_30627835   Sample    A    G        0      0        2 
  22  chr22_30629094     AAsi    T    G        0      0        2 
  22  chr22_30629094     AKia    T    G        1      2        2 
  22  chr22_30629094     AOna    T    G        0      0        2 
  22  chr22_30629094     ASom    T    G        0      0        2 
  22  chr22_30629094     HCab    T    G        0      0        2 
  22  chr22_30629094     HPrz    T    G        0      0        2 
  22  chr22_30629094     ZBoe    T    G        0      0        2 
  22  chr22_30629094     ZGre    T    G        0      0        2 
  22  chr22_30629094     ZHar    T    G        0      0        2 
  22  chr22_30629094   Sample    T    G        0      0        2 
  22  chr22_30630328     AAsi    G    A        0      0        2 
  22  chr22_30630328     AKia    G    A        0      0        2 
  22  chr22_30630328     AOna    G    A        0      0        2 
  22  chr22_30630328     ASom    G    A        0      0        2 
  22  chr22_30630328     HCab    G    A        1      2        2 
  22  chr22_30630328     HPrz    G    A        1      2        2 
  22  chr22_30630328     ZBoe    G    A        0      0        2 
  22  chr22_30630328     ZGre    G    A        0      0        2 
  22  chr22_30630328     ZHar    G    A        0      0        2 
  22  chr22_30630328   Sample    G    A        0      0        2 
  22  chr22_30644939     AAsi    T    C        0      0        2 
  22  chr22_30644939     AKia    T    C        0      0        2 
  22  chr22_30644939     AOna    T    C      0.5      1        2 
  22  chr22_30644939     ASom    T    C        0      0        2 
  22  chr22_30644939     HCab    T    C        0      0        2 
  22  chr22_30644939     HPrz    T    C        0      0        2 
  22  chr22_30644939     ZBoe    T    C        0      0        2 
  22  chr22_30644939     ZGre    T    C        0      0        2 
  22  chr22_30644939     ZHar    T    C        0      0        2 
  22  chr22_30644939   Sample    T    C        0      0        2 
  22  chr22_30646023     AAsi    C    G        0      0        2 
  22  chr22_30646023     AKia    C    G        0      0        2 
  22  chr22_30646023     AOna    C    G        0      0        2 
  22  chr22_30646023     ASom    C    G        0      0        2 
  22  chr22_30646023     HCab    C    G        0      0        2 
  22  chr22_30646023     HPrz    C    G        0      0        2 
  22  chr22_30646023     ZBoe    C    G        0      0        2 
  22  chr22_30646023     ZGre    C    G        0      0        2 
  22  chr22_30646023     ZHar    C    G        1      2        2 
  22  chr22_30646023   Sample    C    G        0      0        2 
  22  chr22_30654289     AAsi    C    G        0      0        2 
  22  chr22_30654289     AKia    C    G        0      0        2 
  22  chr22_30654289     AOna    C    G        0      0        2 
  22  chr22_30654289     ASom    C    G        0      0        2 
  22  chr22_30654289     HCab    C    G      0.5      1        2 
  22  chr22_30654289     HPrz    C    G        0      0        2 
  22  chr22_30654289     ZBoe    C    G        0      0        2 
  22  chr22_30654289     ZGre    C    G        0      0        2 
  22  chr22_30654289     ZHar    C    G        0      0        2 
  22  chr22_30654289   Sample    C    G        0      0        2 
  22  chr22_30657102     AAsi    T    C        0      0        2 
  22  chr22_30657102     AKia    T    C        0      0        2 
  22  chr22_30657102     AOna    T    C        0      0        2 
  22  chr22_30657102     ASom    T    C        0      0        2 
  22  chr22_30657102     HCab    T    C        0      0        2 
  22  chr22_30657102     HPrz    T    C        0      0        2 
  22  chr22_30657102     ZBoe    T    C        0      0        2 
  22  chr22_30657102     ZGre    T    C        0      0        2 
  22  chr22_30657102     ZHar    T    C        1      2        2 
  22  chr22_30657102   Sample    T    C        0      0        2 
  22  chr22_30665789     AAsi    A    G        0      0        2 
  22  chr22_30665789     AKia    A    G        0      0        2 
  22  chr22_30665789     AOna    A    G        0      0        2 
  22  chr22_30665789     ASom    A    G        0      0        2 
  22  chr22_30665789     HCab    A    G        0      0        2 
  22  chr22_30665789     HPrz    A    G        0      0        2 
  22  chr22_30665789     ZBoe    A    G        1      2        2 
  22  chr22_30665789     ZGre    A    G        0      0        2 
  22  chr22_30665789     ZHar    A    G        0      0        2 
  22  chr22_30665789   Sample    A    G        0      0        2 
  22  chr22_30665886     AAsi    C    G        0      0        2 
  22  chr22_30665886     AKia    C    G        0      0        2 
  22  chr22_30665886     AOna    C    G        0      0        2 
  22  chr22_30665886     ASom    C    G        1      2        2 
  22  chr22_30665886     HCab    C    G        0      0        2 
  22  chr22_30665886     HPrz    C    G        0      0        2 
  22  chr22_30665886     ZBoe    C    G        0      0        2 
  22  chr22_30665886     ZGre    C    G        0      0        2 
  22  chr22_30665886     ZHar    C    G        0      0        2 
  22  chr22_30665886   Sample    C    G        0      0        2 
  22  chr22_30670967     AAsi    A    G        0      0        2 
  22  chr22_30670967     AKia    A    G        0      0        2 
  22  chr22_30670967     AOna    A    G        0      0        2 
  22  chr22_30670967     ASom    A    G        0      0        2 
  22  chr22_30670967     HCab    A    G        0      0        2 
  22  chr22_30670967     HPrz    A    G        0      0        2 
  22  chr22_30670967     ZBoe    A    G      0.5      1        2 
  22  chr22_30670967     ZGre    A    G        0      0        2 
  22  chr22_30670967     ZHar    A    G        0      0        2 
  22  chr22_30670967   Sample    A    G        0      0        2 
  22  chr22_30678861     AAsi    G    T        0      0        2 
  22  chr22_30678861     AKia    G    T        0      0        2 
  22  chr22_30678861     AOna    G    T        0      0        2 
  22  chr22_30678861     ASom    G    T        0      0        2 
  22  chr22_30678861     HCab    G    T        0      0        2 
  22  chr22_30678861     HPrz    G    T        0      0        2 
  22  chr22_30678861     ZBoe    G    T        0      0        2 
  22  chr22_30678861     ZGre    G    T        0      0        2 
  22  chr22_30678861     ZHar    G    T      0.5      1        2 
  22  chr22_30678861   Sample    G    T        0      0        2 
  22  chr22_30681043     AAsi    A    G        0      0        2 
  22  chr22_30681043     AKia    A    G        0      0        2 
  22  chr22_30681043     AOna    A    G      0.5      1        2 
  22  chr22_30681043     ASom    A    G        0      0        2 
  22  chr22_30681043     HCab    A    G        0      0        2 
  22  chr22_30681043     HPrz    A    G        0      0        2 
  22  chr22_30681043     ZBoe    A    G        0      0        2 
  22  chr22_30681043     ZGre    A    G        0      0        2 
  22  chr22_30681043     ZHar    A    G        0      0        2 
  22  chr22_30681043   Sample    A    G        0      0        2 
  22  chr22_30683941     AAsi    A    C        0      0        2 
  22  chr22_30683941     AKia    A    C        0      0        2 
  22  chr22_30683941     AOna    A    C        0      0        2 
  22  chr22_30683941     ASom    A    C        0      0        2 
  22  chr22_30683941     HCab    A    C        1      2        2 
  22  chr22_30683941     HPrz    A    C        1      2        2 
  22  chr22_30683941     ZBoe    A    C        0      0        2 
  22  chr22_30683941     ZGre    A    C        0      0        2 
  22  chr22_30683941     ZHar    A    C        0      0        2 
  22  chr22_30683941   Sample    A    C        0      0        2 
  22  chr22_30687581     AAsi    G    A        0      0        2 
  22  chr22_30687581     AKia    G    A        0      0        2 
  22  chr22_30687581     AOna    G    A        0      0        2 
  22  chr22_30687581     ASom    G    A        0      0        2 
  22  chr22_30687581     HCab    G    A        0      0        2 
  22  chr22_30687581     HPrz    G    A        0      0        2 
  22  chr22_30687581     ZBoe    G    A        1      2        2 
  22  chr22_30687581     ZGre    G    A        1      2        2 
  22  chr22_30687581     ZHar    G    A        1      2        2 
  22  chr22_30687581   Sample    G    A        0      0        2 
  22  chr22_30687648     AAsi    G    C        0      0        2 
  22  chr22_30687648     AKia    G    C        1      2        2 
  22  chr22_30687648     AOna    G    C      0.5      1        2 
  22  chr22_30687648     ASom    G    C        0      0        2 
  22  chr22_30687648     HCab    G    C        0      0        2 
  22  chr22_30687648     HPrz    G    C        0      0        2 
  22  chr22_30687648     ZBoe    G    C        0      0        2 
  22  chr22_30687648     ZGre    G    C        0      0        2 
  22  chr22_30687648     ZHar    G    C        0      0        2 
  22  chr22_30687648   Sample    G    C        0      0        2 
  22  chr22_30691661     AAsi    A    G        0      0        2 
  22  chr22_30691661     AKia    A    G        0      0        2 
  22  chr22_30691661     AOna    A    G        0      0        2 
  22  chr22_30691661     ASom    A    G        0      0        2 
  22  chr22_30691661     HCab    A    G        1      2        2 
  22  chr22_30691661     HPrz    A    G        1      2        2 
  22  chr22_30691661     ZBoe    A    G        0      0        2 
  22  chr22_30691661     ZGre    A    G        0      0        2 
  22  chr22_30691661     ZHar    A    G        0      0        2 
  22  chr22_30691661   Sample    A    G        0      0        2 
  22  chr22_30691749     AAsi    T    C      0.5      1        2 
  22  chr22_30691749     AKia    T    C        0      0        2 
  22  chr22_30691749     AOna    T    C        0      0        2 
  22  chr22_30691749     ASom    T    C        0      0        2 
  22  chr22_30691749     HCab    T    C        0      0        2 
  22  chr22_30691749     HPrz    T    C        0      0        2 
  22  chr22_30691749     ZBoe    T    C        0      0        2 
  22  chr22_30691749     ZGre    T    C        0      0        2 
  22  chr22_30691749     ZHar    T    C        0      0        2 
  22  chr22_30691749   Sample    T    C        1      2        2 
  22  chr22_30692697     AAsi    T    C        0      0        2 
  22  chr22_30692697     AKia    T    C        0      0        2 
  22  chr22_30692697     AOna    T    C        0      0        2 
  22  chr22_30692697     ASom    T    C        0      0        2 
  22  chr22_30692697     HCab    T    C        1      2        2 
  22  chr22_30692697     HPrz    T    C      0.5      1        2 
  22  chr22_30692697     ZBoe    T    C        0      0        2 
  22  chr22_30692697     ZGre    T    C        0      0        2 
  22  chr22_30692697     ZHar    T    C        0      0        2 
  22  chr22_30692697   Sample    T    C        0      0        2 
  22  chr22_30693103     AAsi    T    C      0.5      1        2 
  22  chr22_30693103     AKia    T    C        0      0        2 
  22  chr22_30693103     AOna    T    C        0      0        2 
  22  chr22_30693103     ASom    T    C        0      0        2 
  22  chr22_30693103     HCab    T    C        0      0        2 
  22  chr22_30693103     HPrz    T    C        0      0        2 
  22  chr22_30693103     ZBoe    T    C        0      0        2 
  22  chr22_30693103     ZGre    T    C        0      0        2 
  22  chr22_30693103     ZHar    T    C        0      0        2 
  22  chr22_30693103   Sample    T    C        1      2        2 
  22  chr22_30697903     AAsi    T    C        0      0        2 
  22  chr22_30697903     AKia    T    C        0      0        2 
  22  chr22_30697903     AOna    T    C        0      0        2 
  22  chr22_30697903     ASom    T    C        0      0        2 
  22  chr22_30697903     HCab    T    C        0      0        2 
  22  chr22_30697903     HPrz    T    C        0      0        2 
  22  chr22_30697903     ZBoe    T    C      0.5      1        2 
  22  chr22_30697903     ZGre    T    C        0      0        2 
  22  chr22_30697903     ZHar    T    C        0      0        2 
  22  chr22_30697903   Sample    T    C        0      0        2 
  22  chr22_30701049     AAsi    T    C        0      0        2 
  22  chr22_30701049     AKia    T    C        0      0        2 
  22  chr22_30701049     AOna    T    C        0      0        2 
  22  chr22_30701049     ASom    T    C        1      2        2 
  22  chr22_30701049     HCab    T    C        0      0        2 
  22  chr22_30701049     HPrz    T    C        0      0        2 
  22  chr22_30701049     ZBoe    T    C        0      0        2 
  22  chr22_30701049     ZGre    T    C        0      0        2 
  22  chr22_30701049     ZHar    T    C        0      0        2 
  22  chr22_30701049   Sample    T    C        0      0        2 
  22  chr22_30703261     AAsi    G    A        0      0        2 
  22  chr22_30703261     AKia    G    A        0      0        2 
  22  chr22_30703261     AOna    G    A        0      0        2 
  22  chr22_30703261     ASom    G    A        1      2        2 
  22  chr22_30703261     HCab    G    A        0      0        2 
  22  chr22_30703261     HPrz    G    A        0      0        2 
  22  chr22_30703261     ZBoe    G    A        0      0        2 
  22  chr22_30703261     ZGre    G    A        0      0        2 
  22  chr22_30703261     ZHar    G    A        0      0        2 
  22  chr22_30703261   Sample    G    A        0      0        2 
  22  chr22_30714258     AAsi    C    T        0      0        2 
  22  chr22_30714258     AKia    C    T        0      0        2 
  22  chr22_30714258     AOna    C    T        0      0        2 
  22  chr22_30714258     ASom    C    T        0      0        2 
  22  chr22_30714258     HCab    C    T        0      0        2 
  22  chr22_30714258     HPrz    C    T        1      2        2 
  22  chr22_30714258     ZBoe    C    T        0      0        2 
  22  chr22_30714258     ZGre    C    T        0      0        2 
  22  chr22_30714258     ZHar    C    T        0      0        2 
  22  chr22_30714258   Sample    C    T        0      0        2 
  22  chr22_30718198     AAsi    A    G        0      0        2 
  22  chr22_30718198     AKia    A    G        0      0        2 
  22  chr22_30718198     AOna    A    G        0      0        2 
  22  chr22_30718198     ASom    A    G        0      0        2 
  22  chr22_30718198     HCab    A    G        0      0        2 
  22  chr22_30718198     HPrz    A    G        0      0        2 
  22  chr22_30718198     ZBoe    A    G        0      0        2 
  22  chr22_30718198     ZGre    A    G        1      2        2 
  22  chr22_30718198     ZHar    A    G        0      0        2 
  22  chr22_30718198   Sample    A    G        0      0        2 
  22  chr22_30722275     AAsi    T    C        0      0        2 
  22  chr22_30722275     AKia    T    C        0      0        2 
  22  chr22_30722275     AOna    T    C        0      0        2 
  22  chr22_30722275     ASom    T    C        0      0        2 
  22  chr22_30722275     HCab    T    C        0      0        2 
  22  chr22_30722275     HPrz    T    C        0      0        2 
  22  chr22_30722275     ZBoe    T    C        1      2        2 
  22  chr22_30722275     ZGre    T    C        0      0        2 
  22  chr22_30722275     ZHar    T    C        0      0        2 
  22  chr22_30722275   Sample    T    C        0      0        2 
  22  chr22_30723705     AAsi    T    C        0      0        2 
  22  chr22_30723705     AKia    T    C        0      0        2 
  22  chr22_30723705     AOna    T    C        0      0        2 
  22  chr22_30723705     ASom    T    C        0      0        2 
  22  chr22_30723705     HCab    T    C        0      0        2 
  22  chr22_30723705     HPrz    T    C        0      0        2 
  22  chr22_30723705     ZBoe    T    C        0      0        2 
  22  chr22_30723705     ZGre    T    C        0      0        2 
  22  chr22_30723705     ZHar    T    C        1      2        2 
  22  chr22_30723705   Sample    T    C        0      0        2 
  22  chr22_30724809     AAsi    C    T        0      0        2 
  22  chr22_30724809     AKia    C    T        0      0        2 
  22  chr22_30724809     AOna    C    T        0      0        2 
  22  chr22_30724809     ASom    C    T        0      0        2 
  22  chr22_30724809     HCab    C    T        1      2        2 
  22  chr22_30724809     HPrz    C    T      0.5      1        2 
  22  chr22_30724809     ZBoe    C    T        0      0        2 
  22  chr22_30724809     ZGre    C    T        0      0        2 
  22  chr22_30724809     ZHar    C    T        0      0        2 
  22  chr22_30724809   Sample    C    T        0      0        2 
  22  chr22_30729143     AAsi    G    A        0      0        2 
  22  chr22_30729143     AKia    G    A        0      0        2 
  22  chr22_30729143     AOna    G    A        0      0        2 
  22  chr22_30729143     ASom    G    A        0      0        2 
  22  chr22_30729143     HCab    G    A        1      2        2 
  22  chr22_30729143     HPrz    G    A        1      2        2 
  22  chr22_30729143     ZBoe    G    A        0      0        2 
  22  chr22_30729143     ZGre    G    A        0      0        2 
  22  chr22_30729143     ZHar    G    A        0      0        2 
  22  chr22_30729143   Sample    G    A        0      0        2 
  22  chr22_30730664     AAsi    C    T        0      0        2 
  22  chr22_30730664     AKia    C    T        0      0        2 
  22  chr22_30730664     AOna    C    T        0      0        2 
  22  chr22_30730664     ASom    C    T        0      0        2 
  22  chr22_30730664     HCab    C    T        1      2        2 
  22  chr22_30730664     HPrz    C    T        1      2        2 
  22  chr22_30730664     ZBoe    C    T        0      0        2 
  22  chr22_30730664     ZGre    C    T        0      0        2 
  22  chr22_30730664     ZHar    C    T        0      0        2 
  22  chr22_30730664   Sample    C    T        0      0        2 
  22  chr22_30736293     AAsi    A    G        0      0        2 
  22  chr22_30736293     AKia    A    G        0      0        2 
  22  chr22_30736293     AOna    A    G        0      0        2 
  22  chr22_30736293     ASom    A    G        0      0        2 
  22  chr22_30736293     HCab    A    G        1      2        2 
  22  chr22_30736293     HPrz    A    G        1      2        2 
  22  chr22_30736293     ZBoe    A    G        0      0        2 
  22  chr22_30736293     ZGre    A    G        0      0        2 
  22  chr22_30736293     ZHar    A    G        0      0        2 
  22  chr22_30736293   Sample    A    G        0      0        2 
  22  chr22_30737940     AAsi    C    G        0      0        2 
  22  chr22_30737940     AKia    C    G        0      0        2 
  22  chr22_30737940     AOna    C    G        0      0        2 
  22  chr22_30737940     ASom    C    G        0      0        2 
  22  chr22_30737940     HCab    C    G        1      2        2 
  22  chr22_30737940     HPrz    C    G        1      2        2 
  22  chr22_30737940     ZBoe    C    G        0      0        2 
  22  chr22_30737940     ZGre    C    G        0      0        2 
  22  chr22_30737940     ZHar    C    G        0      0        2 
  22  chr22_30737940   Sample    C    G        0      0        2 
  22  chr22_30750328     AAsi    G    T        0      0        2 
  22  chr22_30750328     AKia    G    T        0      0        2 
  22  chr22_30750328     AOna    G    T        0      0        2 
  22  chr22_30750328     ASom    G    T        0      0        2 
  22  chr22_30750328     HCab    G    T        0      0        2 
  22  chr22_30750328     HPrz    G    T        0      0        2 
  22  chr22_30750328     ZBoe    G    T        1      2        2 
  22  chr22_30750328     ZGre    G    T        0      0        2 
  22  chr22_30750328     ZHar    G    T        0      0        2 
  22  chr22_30750328   Sample    G    T        0      0        2 
  22  chr22_30750922     AAsi    T    C        0      0        2 
  22  chr22_30750922     AKia    T    C        0      0        2 
  22  chr22_30750922     AOna    T    C        0      0        2 
  22  chr22_30750922     ASom    T    C        0      0        2 
  22  chr22_30750922     HCab    T    C        0      0        2 
  22  chr22_30750922     HPrz    T    C        0      0        2 
  22  chr22_30750922     ZBoe    T    C        0      0        2 
  22  chr22_30750922     ZGre    T    C        1      2        2 
  22  chr22_30750922     ZHar    T    C        0      0        2 
  22  chr22_30750922   Sample    T    C        0      0        2 
  22  chr22_30751843     AAsi    C    T        0      0        2 
  22  chr22_30751843     AKia    C    T      0.5      1        2 
  22  chr22_30751843     AOna    C    T        0      0        2 
  22  chr22_30751843     ASom    C    T        0      0        2 
  22  chr22_30751843     HCab    C    T        0      0        2 
  22  chr22_30751843     HPrz    C    T        0      0        2 
  22  chr22_30751843     ZBoe    C    T        0      0        2 
  22  chr22_30751843     ZGre    C    T        0      0        2 
  22  chr22_30751843     ZHar    C    T        0      0        2 
  22  chr22_30751843   Sample    C    T        0      0        2 
  22  chr22_30752543     AAsi    T    C        0      0        2 
  22  chr22_30752543     AKia    T    C      0.5      1        2 
  22  chr22_30752543     AOna    T    C        0      0        2 
  22  chr22_30752543     ASom    T    C        0      0        2 
  22  chr22_30752543     HCab    T    C        0      0        2 
  22  chr22_30752543     HPrz    T    C        0      0        2 
  22  chr22_30752543     ZBoe    T    C        0      0        2 
  22  chr22_30752543     ZGre    T    C        0      0        2 
  22  chr22_30752543     ZHar    T    C        0      0        2 
  22  chr22_30752543   Sample    T    C        0      0        2 
  22  chr22_30752837     AAsi    G    A        0      0        2 
  22  chr22_30752837     AKia    G    A        0      0        2 
  22  chr22_30752837     AOna    G    A        0      0        2 
  22  chr22_30752837     ASom    G    A        0      0        2 
  22  chr22_30752837     HCab    G    A        0      0        2 
  22  chr22_30752837     HPrz    G    A      0.5      1        2 
  22  chr22_30752837     ZBoe    G    A        0      0        2 
  22  chr22_30752837     ZGre    G    A        0      0        2 
  22  chr22_30752837     ZHar    G    A        0      0        2 
  22  chr22_30752837   Sample    G    A        0      0        2 
  22  chr22_30753391     AAsi    T    C        0      0        2 
  22  chr22_30753391     AKia    T    C        0      0        2 
  22  chr22_30753391     AOna    T    C        0      0        2 
  22  chr22_30753391     ASom    T    C        0      0        2 
  22  chr22_30753391     HCab    T    C        0      0        2 
  22  chr22_30753391     HPrz    T    C      0.5      1        2 
  22  chr22_30753391     ZBoe    T    C        0      0        2 
  22  chr22_30753391     ZGre    T    C        0      0        2 
  22  chr22_30753391     ZHar    T    C        0      0        2 
  22  chr22_30753391   Sample    T    C        0      0        2 
  22  chr22_30753397     AAsi    G    A        0      0        2 
  22  chr22_30753397     AKia    G    A        0      0        2 
  22  chr22_30753397     AOna    G    A        0      0        2 
  22  chr22_30753397     ASom    G    A        0      0        2 
  22  chr22_30753397     HCab    G    A        0      0        2 
  22  chr22_30753397     HPrz    G    A      0.5      1        2 
  22  chr22_30753397     ZBoe    G    A        0      0        2 
  22  chr22_30753397     ZGre    G    A        0      0        2 
  22  chr22_30753397     ZHar    G    A        0      0        2 
  22  chr22_30753397   Sample    G    A        0      0        2 
  22  chr22_30760512     AAsi    G    A        0      0        2 
  22  chr22_30760512     AKia    G    A        0      0        2 
  22  chr22_30760512     AOna    G    A        0      0        2 
  22  chr22_30760512     ASom    G    A        0      0        2 
  22  chr22_30760512     HCab    G    A      0.5      1        2 
  22  chr22_30760512     HPrz    G    A        0      0        2 
  22  chr22_30760512     ZBoe    G    A        0      0        2 
  22  chr22_30760512     ZGre    G    A        0      0        2 
  22  chr22_30760512     ZHar    G    A        0      0        2 
  22  chr22_30760512   Sample    G    A        0      0        2 
  22  chr22_30764071     AAsi    G    C        0      0        2 
  22  chr22_30764071     AKia    G    C        0      0        2 
  22  chr22_30764071     AOna    G    C        0      0        2 
  22  chr22_30764071     ASom    G    C        0      0        2 
  22  chr22_30764071     HCab    G    C        0      0        2 
  22  chr22_30764071     HPrz    G    C        0      0        2 
  22  chr22_30764071     ZBoe    G    C        0      0        2 
  22  chr22_30764071     ZGre    G    C        0      0        2 
  22  chr22_30764071     ZHar    G    C      0.5      1        2 
  22  chr22_30764071   Sample    G    C        0      0        2 
  22  chr22_30769492     AAsi    A    G        0      0        2 
  22  chr22_30769492     AKia    A    G        0      0        2 
  22  chr22_30769492     AOna    A    G        0      0        2 
  22  chr22_30769492     ASom    A    G        0      0        2 
  22  chr22_30769492     HCab    A    G        0      0        2 
  22  chr22_30769492     HPrz    A    G        0      0        2 
  22  chr22_30769492     ZBoe    A    G        0      0        2 
  22  chr22_30769492     ZGre    A    G        1      2        2 
  22  chr22_30769492     ZHar    A    G        0      0        2 
  22  chr22_30769492   Sample    A    G        0      0        2 
  22  chr22_30769746     AAsi    T    C        0      0        2 
  22  chr22_30769746     AKia    T    C        0      0        2 
  22  chr22_30769746     AOna    T    C        0      0        2 
  22  chr22_30769746     ASom    T    C        0      0        2 
  22  chr22_30769746     HCab    T    C        0      0        2 
  22  chr22_30769746     HPrz    T    C        0      0        2 
  22  chr22_30769746     ZBoe    T    C        1      2        2 
  22  chr22_30769746     ZGre    T    C        0      0        2 
  22  chr22_30769746     ZHar    T    C        0      0        2 
  22  chr22_30769746   Sample    T    C        0      0        2 
  22  chr22_30772340     AAsi    C    G        0      0        2 
  22  chr22_30772340     AKia    C    G        0      0        2 
  22  chr22_30772340     AOna    C    G        0      0        2 
  22  chr22_30772340     ASom    C    G        0      0        2 
  22  chr22_30772340     HCab    C    G        0      0        2 
  22  chr22_30772340     HPrz    C    G        1      2        2 
  22  chr22_30772340     ZBoe    C    G        0      0        2 
  22  chr22_30772340     ZGre    C    G        0      0        2 
  22  chr22_30772340     ZHar    C    G        0      0        2 
  22  chr22_30772340   Sample    C    G        0      0        2 
  22  chr22_30772584     AAsi    T    C        0      0        2 
  22  chr22_30772584     AKia    T    C        0      0        2 
  22  chr22_30772584     AOna    T    C      0.5      1        2 
  22  chr22_30772584     ASom    T    C        0      0        2 
  22  chr22_30772584     HCab    T    C        0      0        2 
  22  chr22_30772584     HPrz    T    C        0      0        2 
  22  chr22_30772584     ZBoe    T    C        0      0        2 
  22  chr22_30772584     ZGre    T    C        0      0        2 
  22  chr22_30772584     ZHar    T    C        0      0        2 
  22  chr22_30772584   Sample    T    C        0      0        2 
  22  chr22_30773488     AAsi    G    C        0      0        2 
  22  chr22_30773488     AKia    G    C        0      0        2 
  22  chr22_30773488     AOna    G    C        0      0        2 
  22  chr22_30773488     ASom    G    C        0      0        2 
  22  chr22_30773488     HCab    G    C        1      2        2 
  22  chr22_30773488     HPrz    G    C        1      2        2 
  22  chr22_30773488     ZBoe    G    C        0      0        2 
  22  chr22_30773488     ZGre    G    C        0      0        2 
  22  chr22_30773488     ZHar    G    C        0      0        2 
  22  chr22_30773488   Sample    G    C        0      0        2 
  22  chr22_30776173     AAsi    C    T        0      0        2 
  22  chr22_30776173     AKia    C    T        0      0        2 
  22  chr22_30776173     AOna    C    T        0      0        2 
  22  chr22_30776173     ASom    C    T        0      0        2 
  22  chr22_30776173     HCab    C    T        1      2        2 
  22  chr22_30776173     HPrz    C    T        1      2        2 
  22  chr22_30776173     ZBoe    C    T        0      0        2 
  22  chr22_30776173     ZGre    C    T        0      0        2 
  22  chr22_30776173     ZHar    C    T        0      0        2 
  22  chr22_30776173   Sample    C    T        0      0        2 
  22  chr22_30781393     AAsi    C    T        0      0        2 
  22  chr22_30781393     AKia    C    T      0.5      1        2 
  22  chr22_30781393     AOna    C    T        0      0        2 
  22  chr22_30781393     ASom    C    T        0      0        2 
  22  chr22_30781393     HCab    C    T        0      0        2 
  22  chr22_30781393     HPrz    C    T        0      0        2 
  22  chr22_30781393     ZBoe    C    T        0      0        2 
  22  chr22_30781393     ZGre    C    T        0      0        2 
  22  chr22_30781393     ZHar    C    T        0      0        2 
  22  chr22_30781393   Sample    C    T        0      0        2 
  22  chr22_30783079     AAsi    C    G        0      0        2 
  22  chr22_30783079     AKia    C    G        0      0        2 
  22  chr22_30783079     AOna    C    G        0      0        2 
  22  chr22_30783079     ASom    C    G        0      0        2 
  22  chr22_30783079     HCab    C    G      0.5      1        2 
  22  chr22_30783079     HPrz    C    G        1      2        2 
  22  chr22_30783079     ZBoe    C    G        0      0        2 
  22  chr22_30783079     ZGre    C    G        0      0        2 
  22  chr22_30783079     ZHar    C    G        0      0        2 
  22  chr22_30783079   Sample    C    G        0      0        2 
  22  chr22_30794378     AAsi    A    G        0      0        2 
  22  chr22_30794378     AKia    A    G        0      0        2 
  22  chr22_30794378     AOna    A    G        0      0        2 
  22  chr22_30794378     ASom    A    G        0      0        2 
  22  chr22_30794378     HCab    A    G        0      0        2 
  22  chr22_30794378     HPrz    A    G        0      0        2 
  22  chr22_30794378     ZBoe    A    G        0      0        2 
  22  chr22_30794378     ZGre    A    G        1      2        2 
  22  chr22_30794378     ZHar    A    G        0      0        2 
  22  chr22_30794378   Sample    A    G        0      0        2 
  22  chr22_30794882     AAsi    A    G        0      0        2 
  22  chr22_30794882     AKia    A    G        0      0        2 
  22  chr22_30794882     AOna    A    G        0      0        2 
  22  chr22_30794882     ASom    A    G        0      0        2 
  22  chr22_30794882     HCab    A    G      0.5      1        2 
  22  chr22_30794882     HPrz    A    G        0      0        2 
  22  chr22_30794882     ZBoe    A    G        0      0        2 
  22  chr22_30794882     ZGre    A    G        0      0        2 
  22  chr22_30794882     ZHar    A    G        0      0        2 
  22  chr22_30794882   Sample    A    G        0      0        2 
  22  chr22_30806825     AAsi    C    T        0      0        2 
  22  chr22_30806825     AKia    C    T        0      0        2 
  22  chr22_30806825     AOna    C    T        0      0        2 
  22  chr22_30806825     ASom    C    T        0      0        2 
  22  chr22_30806825     HCab    C    T        1      2        2 
  22  chr22_30806825     HPrz    C    T        1      2        2 
  22  chr22_30806825     ZBoe    C    T        0      0        2 
  22  chr22_30806825     ZGre    C    T        0      0        2 
  22  chr22_30806825     ZHar    C    T        0      0        2 
  22  chr22_30806825   Sample    C    T        0      0        2 
  22  chr22_30815664     AAsi    G    A        0      0        2 
  22  chr22_30815664     AKia    G    A      0.5      1        2 
  22  chr22_30815664     AOna    G    A      0.5      1        2 
  22  chr22_30815664     ASom    G    A        0      0        2 
  22  chr22_30815664     HCab    G    A        0      0        2 
  22  chr22_30815664     HPrz    G    A        0      0        2 
  22  chr22_30815664     ZBoe    G    A        0      0        2 
  22  chr22_30815664     ZGre    G    A        0      0        2 
  22  chr22_30815664     ZHar    G    A        0      0        2 
  22  chr22_30815664   Sample    G    A        0      0        2 
  22  chr22_30816826     AAsi    T    C        0      0        2 
  22  chr22_30816826     AKia    T    C        0      0        2 
  22  chr22_30816826     AOna    T    C        0      0        2 
  22  chr22_30816826     ASom    T    C        0      0        2 
  22  chr22_30816826     HCab    T    C        0      0        2 
  22  chr22_30816826     HPrz    T    C        0      0        2 
  22  chr22_30816826     ZBoe    T    C        0      0        2 
  22  chr22_30816826     ZGre    T    C        0      0        2 
  22  chr22_30816826     ZHar    T    C        1      2        2 
  22  chr22_30816826   Sample    T    C        0      0        2 
  22  chr22_30817489     AAsi    T    C        0      0        2 
  22  chr22_30817489     AKia    T    C        0      0        2 
  22  chr22_30817489     AOna    T    C        0      0        2 
  22  chr22_30817489     ASom    T    C        0      0        2 
  22  chr22_30817489     HCab    T    C      0.5      1        2 
  22  chr22_30817489     HPrz    T    C      0.5      1        2 
  22  chr22_30817489     ZBoe    T    C        0      0        2 
  22  chr22_30817489     ZGre    T    C        0      0        2 
  22  chr22_30817489     ZHar    T    C        0      0        2 
  22  chr22_30817489   Sample    T    C        0      0        2 
  22  chr22_30829207     AAsi    C    G        0      0        2 
  22  chr22_30829207     AKia    C    G        0      0        2 
  22  chr22_30829207     AOna    C    G        0      0        2 
  22  chr22_30829207     ASom    C    G        1      2        2 
  22  chr22_30829207     HCab    C    G        0      0        2 
  22  chr22_30829207     HPrz    C    G        0      0        2 
  22  chr22_30829207     ZBoe    C    G        0      0        2 
  22  chr22_30829207     ZGre    C    G        0      0        2 
  22  chr22_30829207     ZHar    C    G        0      0        2 
  22  chr22_30829207   Sample    C    G        0      0        2 
  22  chr22_30840403     AAsi    T    C        0      0        2 
  22  chr22_30840403     AKia    T    C        0      0        2 
  22  chr22_30840403     AOna    T    C        0      0        2 
  22  chr22_30840403     ASom    T    C        0      0        2 
  22  chr22_30840403     HCab    T    C        0      0        2 
  22  chr22_30840403     HPrz    T    C        0      0        2 
  22  chr22_30840403     ZBoe    T    C      0.5      1        2 
  22  chr22_30840403     ZGre    T    C        0      0        2 
  22  chr22_30840403     ZHar    T    C        0      0        2 
  22  chr22_30840403   Sample    T    C        0      0        2 
  22  chr22_30853331     AAsi    A    G        0      0        2 
  22  chr22_30853331     AKia    A    G        1      2        2 
  22  chr22_30853331     AOna    A    G        1      2        2 
  22  chr22_30853331     ASom    A    G        0      0        2 
  22  chr22_30853331     HCab    A    G        0      0        2 
  22  chr22_30853331     HPrz    A    G        0      0        2 
  22  chr22_30853331     ZBoe    A    G        0      0        2 
  22  chr22_30853331     ZGre    A    G        0      0        2 
  22  chr22_30853331     ZHar    A    G        0      0        2 
  22  chr22_30853331   Sample    A    G        0      0        2 
  22  chr22_30853907     AAsi    A    G        0      0        2 
  22  chr22_30853907     AKia    A    G      0.5      1        2 
  22  chr22_30853907     AOna    A    G      0.5      1        2 
  22  chr22_30853907     ASom    A    G        0      0        2 
  22  chr22_30853907     HCab    A    G        0      0        2 
  22  chr22_30853907     HPrz    A    G        0      0        2 
  22  chr22_30853907     ZBoe    A    G        0      0        2 
  22  chr22_30853907     ZGre    A    G        0      0        2 
  22  chr22_30853907     ZHar    A    G        0      0        2 
  22  chr22_30853907   Sample    A    G        0      0        2 
  22  chr22_30856781     AAsi    G    A        0      0        2 
  22  chr22_30856781     AKia    G    A        0      0        2 
  22  chr22_30856781     AOna    G    A        0      0        2 
  22  chr22_30856781     ASom    G    A        0      0        2 
  22  chr22_30856781     HCab    G    A        1      2        2 
  22  chr22_30856781     HPrz    G    A        1      2        2 
  22  chr22_30856781     ZBoe    G    A        0      0        2 
  22  chr22_30856781     ZGre    G    A        0      0        2 
  22  chr22_30856781     ZHar    G    A        0      0        2 
  22  chr22_30856781   Sample    G    A        0      0        2 
  22  chr22_30857794     AAsi    A    C        0      0        2 
  22  chr22_30857794     AKia    A    C        0      0        2 
  22  chr22_30857794     AOna    A    C        0      0        2 
  22  chr22_30857794     ASom    A    C        0      0        2 
  22  chr22_30857794     HCab    A    C      0.5      1        2 
  22  chr22_30857794     HPrz    A    C      0.5      1        2 
  22  chr22_30857794     ZBoe    A    C        0      0        2 
  22  chr22_30857794     ZGre    A    C        0      0        2 
  22  chr22_30857794     ZHar    A    C        0      0        2 
  22  chr22_30857794   Sample    A    C        0      0        2 
  22  chr22_30861139     AAsi    G    A        0      0        2 
  22  chr22_30861139     AKia    G    A        0      0        2 
  22  chr22_30861139     AOna    G    A        0      0        2 
  22  chr22_30861139     ASom    G    A        0      0        2 
  22  chr22_30861139     HCab    G    A        1      2        2 
  22  chr22_30861139     HPrz    G    A        1      2        2 
  22  chr22_30861139     ZBoe    G    A        0      0        2 
  22  chr22_30861139     ZGre    G    A        0      0        2 
  22  chr22_30861139     ZHar    G    A        0      0        2 
  22  chr22_30861139   Sample    G    A        0      0        2 
  22  chr22_30863023     AAsi    T    C        0      0        2 
  22  chr22_30863023     AKia    T    C        0      0        2 
  22  chr22_30863023     AOna    T    C        0      0        2 
  22  chr22_30863023     ASom    T    C        0      0        2 
  22  chr22_30863023     HCab    T    C        0      0        2 
  22  chr22_30863023     HPrz    T    C        0      0        2 
  22  chr22_30863023     ZBoe    T    C        0      0        2 
  22  chr22_30863023     ZGre    T    C        0      0        2 
  22  chr22_30863023     ZHar    T    C        1      2        2 
  22  chr22_30863023   Sample    T    C        0      0        2 
  22  chr22_30865287     AAsi    A    G        1      2        2 
  22  chr22_30865287     AKia    A    G        0      0        2 
  22  chr22_30865287     AOna    A    G        0      0        2 
  22  chr22_30865287     ASom    A    G        0      0        2 
  22  chr22_30865287     HCab    A    G        0      0        2 
  22  chr22_30865287     HPrz    A    G        0      0        2 
  22  chr22_30865287     ZBoe    A    G        0      0        2 
  22  chr22_30865287     ZGre    A    G        0      0        2 
  22  chr22_30865287     ZHar    A    G        0      0        2 
  22  chr22_30865287   Sample    A    G        0      0        2 
  22  chr22_30869889     AAsi    G    A        0      0        2 
  22  chr22_30869889     AKia    G    A        1      2        2 
  22  chr22_30869889     AOna    G    A        1      2        2 
  22  chr22_30869889     ASom    G    A        0      0        2 
  22  chr22_30869889     HCab    G    A        0      0        2 
  22  chr22_30869889     HPrz    G    A        0      0        2 
  22  chr22_30869889     ZBoe    G    A        0      0        2 
  22  chr22_30869889     ZGre    G    A        0      0        2 
  22  chr22_30869889     ZHar    G    A        0      0        2 
  22  chr22_30869889   Sample    G    A        0      0        2 
  22  chr22_30879813     AAsi    A    C        0      0        2 
  22  chr22_30879813     AKia    A    C        0      0        2 
  22  chr22_30879813     AOna    A    C        0      0        2 
  22  chr22_30879813     ASom    A    C        0      0        2 
  22  chr22_30879813     HCab    A    C        0      0        2 
  22  chr22_30879813     HPrz    A    C        0      0        2 
  22  chr22_30879813     ZBoe    A    C        0      0        2 
  22  chr22_30879813     ZGre    A    C        0      0        2 
  22  chr22_30879813     ZHar    A    C        1      2        2 
  22  chr22_30879813   Sample    A    C        0      0        2 
  22  chr22_30880347     AAsi    C    T        0      0        2 
  22  chr22_30880347     AKia    C    T        1      2        2 
  22  chr22_30880347     AOna    C    T      0.5      1        2 
  22  chr22_30880347     ASom    C    T        0      0        2 
  22  chr22_30880347     HCab    C    T        0      0        2 
  22  chr22_30880347     HPrz    C    T        0      0        2 
  22  chr22_30880347     ZBoe    C    T        0      0        2 
  22  chr22_30880347     ZGre    C    T        0      0        2 
  22  chr22_30880347     ZHar    C    T        0      0        2 
  22  chr22_30880347   Sample    C    T        0      0        2 
  22  chr22_30884721     AAsi    A    G        0      0        2 
  22  chr22_30884721     AKia    A    G        0      0        2 
  22  chr22_30884721     AOna    A    G        0      0        2 
  22  chr22_30884721     ASom    A    G        0      0        2 
  22  chr22_30884721     HCab    A    G        0      0        2 
  22  chr22_30884721     HPrz    A    G        0      0        2 
  22  chr22_30884721     ZBoe    A    G        0      0        2 
  22  chr22_30884721     ZGre    A    G        0      0        2 
  22  chr22_30884721     ZHar    A    G        1      2        2 
  22  chr22_30884721   Sample    A    G        0      0        2 
  22  chr22_30885279     AAsi    G    A        0      0        2 
  22  chr22_30885279     AKia    G    A        0      0        2 
  22  chr22_30885279     AOna    G    A        0      0        2 
  22  chr22_30885279     ASom    G    A        0      0        2 
  22  chr22_30885279     HCab    G    A        0      0        2 
  22  chr22_30885279     HPrz    G    A        0      0        2 
  22  chr22_30885279     ZBoe    G    A        0      0        2 
  22  chr22_30885279     ZGre    G    A        0      0        2 
  22  chr22_30885279     ZHar    G    A        1      2        2 
  22  chr22_30885279   Sample    G    A        0      0        2 
  22  chr22_30886574     AAsi    T    C        0      0        2 
  22  chr22_30886574     AKia    T    C        0      0        2 
  22  chr22_30886574     AOna    T    C        0      0        2 
  22  chr22_30886574     ASom    T    C        0      0        2 
  22  chr22_30886574     HCab    T    C        0      0        2 
  22  chr22_30886574     HPrz    T    C        0      0        2 
  22  chr22_30886574     ZBoe    T    C        0      0        2 
  22  chr22_30886574     ZGre    T    C        0      0        2 
  22  chr22_30886574     ZHar    T    C        1      2        2 
  22  chr22_30886574   Sample    T    C        0      0        2 
  22  chr22_30890444     AAsi    T    C        0      0        2 
  22  chr22_30890444     AKia    T    C        0      0        2 
  22  chr22_30890444     AOna    T    C        0      0        2 
  22  chr22_30890444     ASom    T    C        1      2        2 
  22  chr22_30890444     HCab    T    C        0      0        2 
  22  chr22_30890444     HPrz    T    C        0      0        2 
  22  chr22_30890444     ZBoe    T    C        0      0        2 
  22  chr22_30890444     ZGre    T    C        0      0        2 
  22  chr22_30890444     ZHar    T    C        0      0        2 
  22  chr22_30890444   Sample    T    C        0      0        2 
  22  chr22_30892900     AAsi    G    A        0      0        2 
  22  chr22_30892900     AKia    G    A        0      0        2 
  22  chr22_30892900     AOna    G    A        0      0        2 
  22  chr22_30892900     ASom    G    A        0      0        2 
  22  chr22_30892900     HCab    G    A        0      0        2 
  22  chr22_30892900     HPrz    G    A      0.5      1        2 
  22  chr22_30892900     ZBoe    G    A        0      0        2 
  22  chr22_30892900     ZGre    G    A        0      0        2 
  22  chr22_30892900     ZHar    G    A        0      0        2 
  22  chr22_30892900   Sample    G    A        0      0        2 
  22  chr22_30909696     AAsi    G    C        0      0        2 
  22  chr22_30909696     AKia    G    C        0      0        2 
  22  chr22_30909696     AOna    G    C        0      0        2 
  22  chr22_30909696     ASom    G    C        0      0        2 
  22  chr22_30909696     HCab    G    C        0      0        2 
  22  chr22_30909696     HPrz    G    C        0      0        2 
  22  chr22_30909696     ZBoe    G    C        0      0        2 
  22  chr22_30909696     ZGre    G    C        1      2        2 
  22  chr22_30909696     ZHar    G    C        0      0        2 
  22  chr22_30909696   Sample    G    C        0      0        2 
  22  chr22_30922394     AAsi    G    T        0      0        2 
  22  chr22_30922394     AKia    G    T        0      0        2 
  22  chr22_30922394     AOna    G    T        0      0        2 
  22  chr22_30922394     ASom    G    T        0      0        2 
  22  chr22_30922394     HCab    G    T        1      2        2 
  22  chr22_30922394     HPrz    G    T        1      2        2 
  22  chr22_30922394     ZBoe    G    T        0      0        2 
  22  chr22_30922394     ZGre    G    T        0      0        2 
  22  chr22_30922394     ZHar    G    T        0      0        2 
  22  chr22_30922394   Sample    G    T        0      0        2 
  22  chr22_30930804     AAsi    A    G        1      2        2 
  22  chr22_30930804     AKia    A    G        0      0        2 
  22  chr22_30930804     AOna    A    G        0      0        2 
  22  chr22_30930804     ASom    A    G        1      2        2 
  22  chr22_30930804     HCab    A    G        0      0        2 
  22  chr22_30930804     HPrz    A    G        0      0        2 
  22  chr22_30930804     ZBoe    A    G        0      0        2 
  22  chr22_30930804     ZGre    A    G        0      0        2 
  22  chr22_30930804     ZHar    A    G        0      0        2 
  22  chr22_30930804   Sample    A    G        1      2        2 
  22  chr22_30931908     AAsi    C    T        0      0        2 
  22  chr22_30931908     AKia    C    T        0      0        2 
  22  chr22_30931908     AOna    C    T      0.5      1        2 
  22  chr22_30931908     ASom    C    T        0      0        2 
  22  chr22_30931908     HCab    C    T        0      0        2 
  22  chr22_30931908     HPrz    C    T        0      0        2 
  22  chr22_30931908     ZBoe    C    T        0      0        2 
  22  chr22_30931908     ZGre    C    T        0      0        2 
  22  chr22_30931908     ZHar    C    T        0      0        2 
  22  chr22_30931908   Sample    C    T        0      0        2 
  22  chr22_30935863     AAsi    G    A        0      0        2 
  22  chr22_30935863     AKia    G    A        0      0        2 
  22  chr22_30935863     AOna    G    A        0      0        2 
  22  chr22_30935863     ASom    G    A        0      0        2 
  22  chr22_30935863     HCab    G    A        1      2        2 
  22  chr22_30935863     HPrz    G    A        1      2        2 
  22  chr22_30935863     ZBoe    G    A        0      0        2 
  22  chr22_30935863     ZGre    G    A        0      0        2 
  22  chr22_30935863     ZHar    G    A        0      0        2 
  22  chr22_30935863   Sample    G    A        0      0        2 
  22  chr22_30936635     AAsi    T    C        0      0        2 
  22  chr22_30936635     AKia    T    C      0.5      1        2 
  22  chr22_30936635     AOna    T    C        0      0        2 
  22  chr22_30936635     ASom    T    C        0      0        2 
  22  chr22_30936635     HCab    T    C        0      0        2 
  22  chr22_30936635     HPrz    T    C        0      0        2 
  22  chr22_30936635     ZBoe    T    C        0      0        2 
  22  chr22_30936635     ZGre    T    C        0      0        2 
  22  chr22_30936635     ZHar    T    C        0      0        2 
  22  chr22_30936635   Sample    T    C        0      0        2 
  22  chr22_30945085     AAsi    T    G        0      0        2 
  22  chr22_30945085     AKia    T    G        0      0        2 
  22  chr22_30945085     AOna    T    G        0      0        2 
  22  chr22_30945085     ASom    T    G        0      0        2 
  22  chr22_30945085     HCab    T    G        0      0        2 
  22  chr22_30945085     HPrz    T    G        0      0        2 
  22  chr22_30945085     ZBoe    T    G        1      2        2 
  22  chr22_30945085     ZGre    T    G        0      0        2 
  22  chr22_30945085     ZHar    T    G        0      0        2 
  22  chr22_30945085   Sample    T    G        0      0        2 
  22  chr22_30945612     AAsi    A    G        0      0        2 
  22  chr22_30945612     AKia    A    G        0      0        2 
  22  chr22_30945612     AOna    A    G      0.5      1        2 
  22  chr22_30945612     ASom    A    G        0      0        2 
  22  chr22_30945612     HCab    A    G        0      0        2 
  22  chr22_30945612     HPrz    A    G        0      0        2 
  22  chr22_30945612     ZBoe    A    G        0      0        2 
  22  chr22_30945612     ZGre    A    G        0      0        2 
  22  chr22_30945612     ZHar    A    G        0      0        2 
  22  chr22_30945612   Sample    A    G        0      0        2 
  22  chr22_30949918     AAsi    G    A        1      2        2 
  22  chr22_30949918     AKia    G    A        0      0        2 
  22  chr22_30949918     AOna    G    A        0      0        2 
  22  chr22_30949918     ASom    G    A        1      2        2 
  22  chr22_30949918     HCab    G    A        0      0        2 
  22  chr22_30949918     HPrz    G    A        0      0        2 
  22  chr22_30949918     ZBoe    G    A        0      0        2 
  22  chr22_30949918     ZGre    G    A        0      0        2 
  22  chr22_30949918     ZHar    G    A        0      0        2 
  22  chr22_30949918   Sample    G    A        1      2        2 
  22  chr22_30958638     AAsi    A    G        0      0        2 
  22  chr22_30958638     AKia    A    G      0.5      1        2 
  22  chr22_30958638     AOna    A    G        0      0        2 
  22  chr22_30958638     ASom    A    G        0      0        2 
  22  chr22_30958638     HCab    A    G        1      2        2 
  22  chr22_30958638     HPrz    A    G        1      2        2 
  22  chr22_30958638     ZBoe    A    G        0      0        2 
  22  chr22_30958638     ZGre    A    G        0      0        2 
  22  chr22_30958638     ZHar    A    G        0      0        2 
  22  chr22_30958638   Sample    A    G        0      0        2 
  22  chr22_30963259     AAsi    T    C        0      0        2 
  22  chr22_30963259     AKia    T    C        0      0        2 
  22  chr22_30963259     AOna    T    C        0      0        2 
  22  chr22_30963259     ASom    T    C        0      0        2 
  22  chr22_30963259     HCab    T    C      0.5      1        2 
  22  chr22_30963259     HPrz    T    C      0.5      1        2 
  22  chr22_30963259     ZBoe    T    C        0      0        2 
  22  chr22_30963259     ZGre    T    C        0      0        2 
  22  chr22_30963259     ZHar    T    C        0      0        2 
  22  chr22_30963259   Sample    T    C        0      0        2 
  22  chr22_30965140     AAsi    A    G        0      0        2 
  22  chr22_30965140     AKia    A    G        0      0        2 
  22  chr22_30965140     AOna    A    G        0      0        2 
  22  chr22_30965140     ASom    A    G        0      0        2 
  22  chr22_30965140     HCab    A    G        1      2        2 
  22  chr22_30965140     HPrz    A    G        1      2        2 
  22  chr22_30965140     ZBoe    A    G        0      0        2 
  22  chr22_30965140     ZGre    A    G        0      0        2 
  22  chr22_30965140     ZHar    A    G        0      0        2 
  22  chr22_30965140   Sample    A    G        0      0        2 
  22  chr22_30967517     AAsi    G    T        0      0        2 
  22  chr22_30967517     AKia    G    T        0      0        2 
  22  chr22_30967517     AOna    G    T        0      0        2 
  22  chr22_30967517     ASom    G    T        0      0        2 
  22  chr22_30967517     HCab    G    T        1      2        2 
  22  chr22_30967517     HPrz    G    T        1      2        2 
  22  chr22_30967517     ZBoe    G    T        0      0        2 
  22  chr22_30967517     ZGre    G    T        0      0        2 
  22  chr22_30967517     ZHar    G    T        0      0        2 
  22  chr22_30967517   Sample    G    T        0      0        2 
  22  chr22_30968937     AAsi    C    T        0      0        2 
  22  chr22_30968937     AKia    C    T        0      0        2 
  22  chr22_30968937     AOna    C    T        0      0        2 
  22  chr22_30968937     ASom    C    T        0      0        2 
  22  chr22_30968937     HCab    C    T        0      0        2 
  22  chr22_30968937     HPrz    C    T        0      0        2 
  22  chr22_30968937     ZBoe    C    T      0.5      1        2 
  22  chr22_30968937     ZGre    C    T        0      0        2 
  22  chr22_30968937     ZHar    C    T        0      0        2 
  22  chr22_30968937   Sample    C    T        0      0        2 
  22  chr22_30971128     AAsi    G    A        0      0        2 
  22  chr22_30971128     AKia    G    A        0      0        2 
  22  chr22_30971128     AOna    G    A        0      0        2 
  22  chr22_30971128     ASom    G    A        0      0        2 
  22  chr22_30971128     HCab    G    A        1      2        2 
  22  chr22_30971128     HPrz    G    A        1      2        2 
  22  chr22_30971128     ZBoe    G    A        0      0        2 
  22  chr22_30971128     ZGre    G    A        0      0        2 
  22  chr22_30971128     ZHar    G    A        0      0        2 
  22  chr22_30971128   Sample    G    A        0      0        2 
  22  chr22_30971247     AAsi    C    T        0      0        2 
  22  chr22_30971247     AKia    C    T        0      0        2 
  22  chr22_30971247     AOna    C    T        0      0        2 
  22  chr22_30971247     ASom    C    T        0      0        2 
  22  chr22_30971247     HCab    C    T        1      2        2 
  22  chr22_30971247     HPrz    C    T        1      2        2 
  22  chr22_30971247     ZBoe    C    T        0      0        2 
  22  chr22_30971247     ZGre    C    T        0      0        2 
  22  chr22_30971247     ZHar    C    T        0      0        2 
  22  chr22_30971247   Sample    C    T        0      0        2 
  22  chr22_30974124     AAsi    T    G        0      0        2 
  22  chr22_30974124     AKia    T    G        0      0        2 
  22  chr22_30974124     AOna    T    G        0      0        2 
  22  chr22_30974124     ASom    T    G        0      0        2 
  22  chr22_30974124     HCab    T    G        0      0        2 
  22  chr22_30974124     HPrz    T    G        0      0        2 
  22  chr22_30974124     ZBoe    T    G        1      2        2 
  22  chr22_30974124     ZGre    T    G        0      0        2 
  22  chr22_30974124     ZHar    T    G        1      2        2 
  22  chr22_30974124   Sample    T    G        0      0        2 
  22  chr22_30983926     AAsi    C    T      0.5      1        2 
  22  chr22_30983926     AKia    C    T        0      0        2 
  22  chr22_30983926     AOna    C    T        0      0        2 
  22  chr22_30983926     ASom    C    T        0      0        2 
  22  chr22_30983926     HCab    C    T        0      0        2 
  22  chr22_30983926     HPrz    C    T        0      0        2 
  22  chr22_30983926     ZBoe    C    T        0      0        2 
  22  chr22_30983926     ZGre    C    T        0      0        2 
  22  chr22_30983926     ZHar    C    T        0      0        2 
  22  chr22_30983926   Sample    C    T        0      0        2 
  22  chr22_30985649     AAsi    G    T        0      0        2 
  22  chr22_30985649     AKia    G    T      0.5      1        2 
  22  chr22_30985649     AOna    G    T        0      0        2 
  22  chr22_30985649     ASom    G    T        0      0        2 
  22  chr22_30985649     HCab    G    T        0      0        2 
  22  chr22_30985649     HPrz    G    T        0      0        2 
  22  chr22_30985649     ZBoe    G    T        0      0        2 
  22  chr22_30985649     ZGre    G    T        0      0        2 
  22  chr22_30985649     ZHar    G    T        0      0        2 
  22  chr22_30985649   Sample    G    T        0      0        2 
  22  chr22_30991893     AAsi    T    G        0      0        2 
  22  chr22_30991893     AKia    T    G        0      0        2 
  22  chr22_30991893     AOna    T    G        0      0        2 
  22  chr22_30991893     ASom    T    G        0      0        2 
  22  chr22_30991893     HCab    T    G      0.5      1        2 
  22  chr22_30991893     HPrz    T    G        0      0        2 
  22  chr22_30991893     ZBoe    T    G        0      0        2 
  22  chr22_30991893     ZGre    T    G        0      0        2 
  22  chr22_30991893     ZHar    T    G        0      0        2 
  22  chr22_30991893   Sample    T    G        0      0        2 
  22  chr22_30994776     AAsi    T    C        0      0        2 
  22  chr22_30994776     AKia    T    C        0      0        2 
  22  chr22_30994776     AOna    T    C      0.5      1        2 
  22  chr22_30994776     ASom    T    C        0      0        2 
  22  chr22_30994776     HCab    T    C        0      0        2 
  22  chr22_30994776     HPrz    T    C        0      0        2 
  22  chr22_30994776     ZBoe    T    C        0      0        2 
  22  chr22_30994776     ZGre    T    C        0      0        2 
  22  chr22_30994776     ZHar    T    C        0      0        2 
  22  chr22_30994776   Sample    T    C        0      0        2 
  22  chr22_31000691     AAsi    C    T        0      0        2 
  22  chr22_31000691     AKia    C    T        0      0        2 
  22  chr22_31000691     AOna    C    T        0      0        2 
  22  chr22_31000691     ASom    C    T        0      0        2 
  22  chr22_31000691     HCab    C    T        0      0        2 
  22  chr22_31000691     HPrz    C    T        0      0        2 
  22  chr22_31000691     ZBoe    C    T      0.5      1        2 
  22  chr22_31000691     ZGre    C    T        0      0        2 
  22  chr22_31000691     ZHar    C    T        0      0        2 
  22  chr22_31000691   Sample    C    T        0      0        2 
  22  chr22_31005166     AAsi    C    T        0      0        2 
  22  chr22_31005166     AKia    C    T        0      0        2 
  22  chr22_31005166     AOna    C    T        0      0        2 
  22  chr22_31005166     ASom    C    T        0      0        2 
  22  chr22_31005166     HCab    C    T        0      0        2 
  22  chr22_31005166     HPrz    C    T        0      0        2 
  22  chr22_31005166     ZBoe    C    T        0      0        2 
  22  chr22_31005166     ZGre    C    T        0      0        2 
  22  chr22_31005166     ZHar    C    T        1      2        2 
  22  chr22_31005166   Sample    C    T        0      0        2 
  22  chr22_31017738     AAsi    A    G        0      0        2 
  22  chr22_31017738     AKia    A    G        0      0        2 
  22  chr22_31017738     AOna    A    G        0      0        2 
  22  chr22_31017738     ASom    A    G        0      0        2 
  22  chr22_31017738     HCab    A    G        0      0        2 
  22  chr22_31017738     HPrz    A    G        0      0        2 
  22  chr22_31017738     ZBoe    A    G        0      0        2 
  22  chr22_31017738     ZGre    A    G        0      0        2 
  22  chr22_31017738     ZHar    A    G      0.5      1        2 
  22  chr22_31017738   Sample    A    G        0      0        2 
  22  chr22_31041921     AAsi    G    A        0      0        2 
  22  chr22_31041921     AKia    G    A        0      0        2 
  22  chr22_31041921     AOna    G    A        0      0        2 
  22  chr22_31041921     ASom    G    A        0      0        2 
  22  chr22_31041921     HCab    G    A        0      0        2 
  22  chr22_31041921     HPrz    G    A        0      0        2 
  22  chr22_31041921     ZBoe    G    A      0.5      1        2 
  22  chr22_31041921     ZGre    G    A        0      0        2 
  22  chr22_31041921     ZHar    G    A        0      0        2 
  22  chr22_31041921   Sample    G    A        0      0        2 
  22  chr22_31044527     AAsi    G    C        0      0        2 
  22  chr22_31044527     AKia    G    C        0      0        2 
  22  chr22_31044527     AOna    G    C        0      0        2 
  22  chr22_31044527     ASom    G    C        0      0        2 
  22  chr22_31044527     HCab    G    C      0.5      1        2 
  22  chr22_31044527     HPrz    G    C        0      0        2 
  22  chr22_31044527     ZBoe    G    C        0      0        2 
  22  chr22_31044527     ZGre    G    C        0      0        2 
  22  chr22_31044527     ZHar    G    C        0      0        2 
  22  chr22_31044527   Sample    G    C        0      0        2 
  22  chr22_31047467     AAsi    T    C        0      0        2 
  22  chr22_31047467     AKia    T    C        0      0        2 
  22  chr22_31047467     AOna    T    C        0      0        2 
  22  chr22_31047467     ASom    T    C        0      0        2 
  22  chr22_31047467     HCab    T    C        1      2        2 
  22  chr22_31047467     HPrz    T    C        1      2        2 
  22  chr22_31047467     ZBoe    T    C        0      0        2 
  22  chr22_31047467     ZGre    T    C        0      0        2 
  22  chr22_31047467     ZHar    T    C        0      0        2 
  22  chr22_31047467   Sample    T    C        0      0        2 
  22  chr22_31050980     AAsi    T    C        0      0        2 
  22  chr22_31050980     AKia    T    C        1      2        2 
  22  chr22_31050980     AOna    T    C      0.5      1        2 
  22  chr22_31050980     ASom    T    C        0      0        2 
  22  chr22_31050980     HCab    T    C        0      0        2 
  22  chr22_31050980     HPrz    T    C        0      0        2 
  22  chr22_31050980     ZBoe    T    C        0      0        2 
  22  chr22_31050980     ZGre    T    C        0      0        2 
  22  chr22_31050980     ZHar    T    C        0      0        2 
  22  chr22_31050980   Sample    T    C        0      0        2 
  22  chr22_31055058     AAsi    C    G        0      0        2 
  22  chr22_31055058     AKia    C    G        1      2        2 
  22  chr22_31055058     AOna    C    G      0.5      1        2 
  22  chr22_31055058     ASom    C    G        0      0        2 
  22  chr22_31055058     HCab    C    G        0      0        2 
  22  chr22_31055058     HPrz    C    G        0      0        2 
  22  chr22_31055058     ZBoe    C    G        0      0        2 
  22  chr22_31055058     ZGre    C    G        0      0        2 
  22  chr22_31055058     ZHar    C    G        0      0        2 
  22  chr22_31055058   Sample    C    G        0      0        2 
  22  chr22_31055789     AAsi    T    C        1      2        2 
  22  chr22_31055789     AKia    T    C        0      0        2 
  22  chr22_31055789     AOna    T    C        0      0        2 
  22  chr22_31055789     ASom    T    C        1      2        2 
  22  chr22_31055789     HCab    T    C        0      0        2 
  22  chr22_31055789     HPrz    T    C        0      0        2 
  22  chr22_31055789     ZBoe    T    C        0      0        2 
  22  chr22_31055789     ZGre    T    C        0      0        2 
  22  chr22_31055789     ZHar    T    C        0      0        2 
  22  chr22_31055789   Sample    T    C        1      2        2 
  22  chr22_31058522     AAsi    A    G        0      0        2 
  22  chr22_31058522     AKia    A    G        0      0        2 
  22  chr22_31058522     AOna    A    G        0      0        2 
  22  chr22_31058522     ASom    A    G        0      0        2 
  22  chr22_31058522     HCab    A    G        0      0        2 
  22  chr22_31058522     HPrz    A    G        0      0        2 
  22  chr22_31058522     ZBoe    A    G      0.5      1        2 
  22  chr22_31058522     ZGre    A    G        0      0        2 
  22  chr22_31058522     ZHar    A    G        0      0        2 
  22  chr22_31058522   Sample    A    G        0      0        2 
  22  chr22_31064114     AAsi    T    C        0      0        2 
  22  chr22_31064114     AKia    T    C        0      0        2 
  22  chr22_31064114     AOna    T    C        0      0        2 
  22  chr22_31064114     ASom    T    C        0      0        2 
  22  chr22_31064114     HCab    T    C        0      0        2 
  22  chr22_31064114     HPrz    T    C        0      0        2 
  22  chr22_31064114     ZBoe    T    C      0.5      1        2 
  22  chr22_31064114     ZGre    T    C        0      0        2 
  22  chr22_31064114     ZHar    T    C        0      0        2 
  22  chr22_31064114   Sample    T    C        0      0        2 
  22  chr22_31084637     AAsi    T    C        0      0        2 
  22  chr22_31084637     AKia    T    C        0      0        2 
  22  chr22_31084637     AOna    T    C      0.5      1        2 
  22  chr22_31084637     ASom    T    C        0      0        2 
  22  chr22_31084637     HCab    T    C        0      0        2 
  22  chr22_31084637     HPrz    T    C        0      0        2 
  22  chr22_31084637     ZBoe    T    C        0      0        2 
  22  chr22_31084637     ZGre    T    C        0      0        2 
  22  chr22_31084637     ZHar    T    C        0      0        2 
  22  chr22_31084637   Sample    T    C        0      0        2 
  22  chr22_31096855     AAsi    T    A        0      0        2 
  22  chr22_31096855     AKia    T    A        0      0        2 
  22  chr22_31096855     AOna    T    A        0      0        2 
  22  chr22_31096855     ASom    T    A        1      2        2 
  22  chr22_31096855     HCab    T    A        0      0        2 
  22  chr22_31096855     HPrz    T    A        0      0        2 
  22  chr22_31096855     ZBoe    T    A        0      0        2 
  22  chr22_31096855     ZGre    T    A        0      0        2 
  22  chr22_31096855     ZHar    T    A        0      0        2 
  22  chr22_31096855   Sample    T    A        0      0        2 
  22  chr22_31104139     AAsi    A    C        0      0        2 
  22  chr22_31104139     AKia    A    C        0      0        2 
  22  chr22_31104139     AOna    A    C        0      0        2 
  22  chr22_31104139     ASom    A    C        0      0        2 
  22  chr22_31104139     HCab    A    C        0      0        2 
  22  chr22_31104139     HPrz    A    C        0      0        2 
  22  chr22_31104139     ZBoe    A    C        1      2        2 
  22  chr22_31104139     ZGre    A    C        0      0        2 
  22  chr22_31104139     ZHar    A    C        0      0        2 
  22  chr22_31104139   Sample    A    C        0      0        2 
  22  chr22_31104869     AAsi    A    G        0      0        2 
  22  chr22_31104869     AKia    A    G        0      0        2 
  22  chr22_31104869     AOna    A    G        0      0        2 
  22  chr22_31104869     ASom    A    G        0      0        2 
  22  chr22_31104869     HCab    A    G        1      2        2 
  22  chr22_31104869     HPrz    A    G        1      2        2 
  22  chr22_31104869     ZBoe    A    G        0      0        2 
  22  chr22_31104869     ZGre    A    G        0      0        2 
  22  chr22_31104869     ZHar    A    G        0      0        2 
  22  chr22_31104869   Sample    A    G        0      0        2 
  22  chr22_31108477     AAsi    T    C        0      0        2 
  22  chr22_31108477     AKia    T    C        0      0        2 
  22  chr22_31108477     AOna    T    C        0      0        2 
  22  chr22_31108477     ASom    T    C        0      0        2 
  22  chr22_31108477     HCab    T    C        0      0        2 
  22  chr22_31108477     HPrz    T    C        0      0        2 
  22  chr22_31108477     ZBoe    T    C        0      0        2 
  22  chr22_31108477     ZGre    T    C        0      0        2 
  22  chr22_31108477     ZHar    T    C        1      2        2 
  22  chr22_31108477   Sample    T    C        0      0        2 
  22  chr22_31112478     AAsi    T    C        0      0        2 
  22  chr22_31112478     AKia    T    C        0      0        2 
  22  chr22_31112478     AOna    T    C        0      0        2 
  22  chr22_31112478     ASom    T    C        0      0        2 
  22  chr22_31112478     HCab    T    C      0.5      1        2 
  22  chr22_31112478     HPrz    T    C        0      0        2 
  22  chr22_31112478     ZBoe    T    C        0      0        2 
  22  chr22_31112478     ZGre    T    C        0      0        2 
  22  chr22_31112478     ZHar    T    C        0      0        2 
  22  chr22_31112478   Sample    T    C        0      0        2 
  22  chr22_31113760     AAsi    T    C        0      0        2 
  22  chr22_31113760     AKia    T    C        0      0        2 
  22  chr22_31113760     AOna    T    C      0.5      1        2 
  22  chr22_31113760     ASom    T    C        0      0        2 
  22  chr22_31113760     HCab    T    C        0      0        2 
  22  chr22_31113760     HPrz    T    C        0      0        2 
  22  chr22_31113760     ZBoe    T    C        0      0        2 
  22  chr22_31113760     ZGre    T    C        0      0        2 
  22  chr22_31113760     ZHar    T    C        0      0        2 
  22  chr22_31113760   Sample    T    C        0      0        2 
  22  chr22_31126286     AAsi    C    G        0      0        2 
  22  chr22_31126286     AKia    C    G        0      0        2 
  22  chr22_31126286     AOna    C    G        0      0        2 
  22  chr22_31126286     ASom    C    G        0      0        2 
  22  chr22_31126286     HCab    C    G        0      0        2 
  22  chr22_31126286     HPrz    C    G        0      0        2 
  22  chr22_31126286     ZBoe    C    G      0.5      1        2 
  22  chr22_31126286     ZGre    C    G        0      0        2 
  22  chr22_31126286     ZHar    C    G        0      0        2 
  22  chr22_31126286   Sample    C    G        0      0        2 
  22  chr22_31128202     AAsi    A    G        0      0        2 
  22  chr22_31128202     AKia    A    G        0      0        2 
  22  chr22_31128202     AOna    A    G        0      0        2 
  22  chr22_31128202     ASom    A    G        0      0        2 
  22  chr22_31128202     HCab    A    G        1      2        2 
  22  chr22_31128202     HPrz    A    G        1      2        2 
  22  chr22_31128202     ZBoe    A    G        0      0        2 
  22  chr22_31128202     ZGre    A    G        0      0        2 
  22  chr22_31128202     ZHar    A    G        0      0        2 
  22  chr22_31128202   Sample    A    G        0      0        2 
  22  chr22_31131412     AAsi    G    C        0      0        2 
  22  chr22_31131412     AKia    G    C        0      0        2 
  22  chr22_31131412     AOna    G    C        0      0        2 
  22  chr22_31131412     ASom    G    C        0      0        2 
  22  chr22_31131412     HCab    G    C        0      0        2 
  22  chr22_31131412     HPrz    G    C        0      0        2 
  22  chr22_31131412     ZBoe    G    C        0      0        2 
  22  chr22_31131412     ZGre    G    C        0      0        2 
  22  chr22_31131412     ZHar    G    C        1      2        2 
  22  chr22_31131412   Sample    G    C        0      0        2 
  22  chr22_31134251     AAsi    T    C        0      0        2 
  22  chr22_31134251     AKia    T    C        0      0        2 
  22  chr22_31134251     AOna    T    C      0.5      1        2 
  22  chr22_31134251     ASom    T    C        0      0        2 
  22  chr22_31134251     HCab    T    C        0      0        2 
  22  chr22_31134251     HPrz    T    C        0      0        2 
  22  chr22_31134251     ZBoe    T    C        0      0        2 
  22  chr22_31134251     ZGre    T    C        0      0        2 
  22  chr22_31134251     ZHar    T    C        0      0        2 
  22  chr22_31134251   Sample    T    C        0      0        2 
  22  chr22_31134998     AAsi    C    A        0      0        2 
  22  chr22_31134998     AKia    C    A        0      0        2 
  22  chr22_31134998     AOna    C    A        0      0        2 
  22  chr22_31134998     ASom    C    A        0      0        2 
  22  chr22_31134998     HCab    C    A        1      2        2 
  22  chr22_31134998     HPrz    C    A        1      2        2 
  22  chr22_31134998     ZBoe    C    A        0      0        2 
  22  chr22_31134998     ZGre    C    A        0      0        2 
  22  chr22_31134998     ZHar    C    A        0      0        2 
  22  chr22_31134998   Sample    C    A        0      0        2 
  22  chr22_31135606     AAsi    G    T        0      0        2 
  22  chr22_31135606     AKia    G    T        0      0        2 
  22  chr22_31135606     AOna    G    T        0      0        2 
  22  chr22_31135606     ASom    G    T        0      0        2 
  22  chr22_31135606     HCab    G    T        0      0        2 
  22  chr22_31135606     HPrz    G    T        0      0        2 
  22  chr22_31135606     ZBoe    G    T        1      2        2 
  22  chr22_31135606     ZGre    G    T        0      0        2 
  22  chr22_31135606     ZHar    G    T        0      0        2 
  22  chr22_31135606   Sample    G    T        0      0        2 
  22  chr22_31140359     AAsi    A    G        0      0        2 
  22  chr22_31140359     AKia    A    G        0      0        2 
  22  chr22_31140359     AOna    A    G        0      0        2 
  22  chr22_31140359     ASom    A    G        0      0        2 
  22  chr22_31140359     HCab    A    G        0      0        2 
  22  chr22_31140359     HPrz    A    G        0      0        2 
  22  chr22_31140359     ZBoe    A    G        1      2        2 
  22  chr22_31140359     ZGre    A    G        1      2        2 
  22  chr22_31140359     ZHar    A    G        1      2        2 
  22  chr22_31140359   Sample    A    G        0      0        2 
  22  chr22_31142361     AAsi    T    C        0      0        2 
  22  chr22_31142361     AKia    T    C        0      0        2 
  22  chr22_31142361     AOna    T    C        0      0        2 
  22  chr22_31142361     ASom    T    C        0      0        2 
  22  chr22_31142361     HCab    T    C        0      0        2 
  22  chr22_31142361     HPrz    T    C        0      0        2 
  22  chr22_31142361     ZBoe    T    C      0.5      1        2 
  22  chr22_31142361     ZGre    T    C        0      0        2 
  22  chr22_31142361     ZHar    T    C        0      0        2 
  22  chr22_31142361   Sample    T    C        0      0        2 
  22  chr22_31144992     AAsi    A    C        0      0        2 
  22  chr22_31144992     AKia    A    C        0      0        2 
  22  chr22_31144992     AOna    A    C        0      0        2 
  22  chr22_31144992     ASom    A    C        0      0        2 
  22  chr22_31144992     HCab    A    C        1      2        2 
  22  chr22_31144992     HPrz    A    C        1      2        2 
  22  chr22_31144992     ZBoe    A    C        0      0        2 
  22  chr22_31144992     ZGre    A    C        0      0        2 
  22  chr22_31144992     ZHar    A    C        0      0        2 
  22  chr22_31144992   Sample    A    C        0      0        2 
  22  chr22_31149033     AAsi    T    C        0      0        2 
  22  chr22_31149033     AKia    T    C        0      0        2 
  22  chr22_31149033     AOna    T    C        0      0        2 
  22  chr22_31149033     ASom    T    C        0      0        2 
  22  chr22_31149033     HCab    T    C        0      0        2 
  22  chr22_31149033     HPrz    T    C        0      0        2 
  22  chr22_31149033     ZBoe    T    C        0      0        2 
  22  chr22_31149033     ZGre    T    C        0      0        2 
  22  chr22_31149033     ZHar    T    C      0.5      1        2 
  22  chr22_31149033   Sample    T    C        0      0        2 
  22  chr22_31158479     AAsi    G    T        1      2        2 
  22  chr22_31158479     AKia    G    T        0      0        2 
  22  chr22_31158479     AOna    G    T        0      0        2 
  22  chr22_31158479     ASom    G    T        1      2        2 
  22  chr22_31158479     HCab    G    T        0      0        2 
  22  chr22_31158479     HPrz    G    T        0      0        2 
  22  chr22_31158479     ZBoe    G    T        0      0        2 
  22  chr22_31158479     ZGre    G    T        0      0        2 
  22  chr22_31158479     ZHar    G    T        0      0        2 
  22  chr22_31158479   Sample    G    T        1      2        2 
  22  chr22_31167786     AAsi    C    T        0      0        2 
  22  chr22_31167786     AKia    C    T        0      0        2 
  22  chr22_31167786     AOna    C    T        0      0        2 
  22  chr22_31167786     ASom    C    T        0      0        2 
  22  chr22_31167786     HCab    C    T        0      0        2 
  22  chr22_31167786     HPrz    C    T        0      0        2 
  22  chr22_31167786     ZBoe    C    T        0      0        2 
  22  chr22_31167786     ZGre    C    T        0      0        2 
  22  chr22_31167786     ZHar    C    T      0.5      1        2 
  22  chr22_31167786   Sample    C    T        0      0        2 
  22  chr22_31174630     AAsi    G    C        0      0        2 
  22  chr22_31174630     AKia    G    C        0      0        2 
  22  chr22_31174630     AOna    G    C        0      0        2 
  22  chr22_31174630     ASom    G    C        0      0        2 
  22  chr22_31174630     HCab    G    C        1      2        2 
  22  chr22_31174630     HPrz    G    C        1      2        2 
  22  chr22_31174630     ZBoe    G    C        0      0        2 
  22  chr22_31174630     ZGre    G    C        0      0        2 
  22  chr22_31174630     ZHar    G    C        0      0        2 
  22  chr22_31174630   Sample    G    C        1      2        2 
  22  chr22_31175465     AAsi    T    C        0      0        2 
  22  chr22_31175465     AKia    T    C        0      0        2 
  22  chr22_31175465     AOna    T    C        0      0        2 
  22  chr22_31175465     ASom    T    C        0      0        2 
  22  chr22_31175465     HCab    T    C        1      2        2 
  22  chr22_31175465     HPrz    T    C        1      2        2 
  22  chr22_31175465     ZBoe    T    C        0      0        2 
  22  chr22_31175465     ZGre    T    C        0      0        2 
  22  chr22_31175465     ZHar    T    C        0      0        2 
  22  chr22_31175465   Sample    T    C        0      0        2 
  22  chr22_31178724     AAsi    T    C        0      0        2 
  22  chr22_31178724     AKia    T    C        0      0        2 
  22  chr22_31178724     AOna    T    C        0      0        2 
  22  chr22_31178724     ASom    T    C        0      0        2 
  22  chr22_31178724     HCab    T    C        1      2        2 
  22  chr22_31178724     HPrz    T    C        1      2        2 
  22  chr22_31178724     ZBoe    T    C        0      0        2 
  22  chr22_31178724     ZGre    T    C        0      0        2 
  22  chr22_31178724     ZHar    T    C        0      0        2 
  22  chr22_31178724   Sample    T    C        0      0        2 
  22  chr22_31187664     AAsi    C    T        0      0        2 
  22  chr22_31187664     AKia    C    T        0      0        2 
  22  chr22_31187664     AOna    C    T        0      0        2 
  22  chr22_31187664     ASom    C    T        0      0        2 
  22  chr22_31187664     HCab    C    T        0      0        2 
  22  chr22_31187664     HPrz    C    T        0      0        2 
  22  chr22_31187664     ZBoe    C    T      0.5      1        2 
  22  chr22_31187664     ZGre    C    T        0      0        2 
  22  chr22_31187664     ZHar    C    T        0      0        2 
  22  chr22_31187664   Sample    C    T        0      0        2 
  22  chr22_31188540     AAsi    C    T        0      0        2 
  22  chr22_31188540     AKia    C    T        0      0        2 
  22  chr22_31188540     AOna    C    T        0      0        2 
  22  chr22_31188540     ASom    C    T        0      0        2 
  22  chr22_31188540     HCab    C    T        0      0        2 
  22  chr22_31188540     HPrz    C    T        0      0        2 
  22  chr22_31188540     ZBoe    C    T        0      0        2 
  22  chr22_31188540     ZGre    C    T        1      2        2 
  22  chr22_31188540     ZHar    C    T        0      0        2 
  22  chr22_31188540   Sample    C    T        0      0        2 
  22  chr22_31191669     AAsi    A    G        0      0        2 
  22  chr22_31191669     AKia    A    G        0      0        2 
  22  chr22_31191669     AOna    A    G        0      0        2 
  22  chr22_31191669     ASom    A    G        0      0        2 
  22  chr22_31191669     HCab    A    G        1      2        2 
  22  chr22_31191669     HPrz    A    G        1      2        2 
  22  chr22_31191669     ZBoe    A    G        0      0        2 
  22  chr22_31191669     ZGre    A    G        0      0        2 
  22  chr22_31191669     ZHar    A    G        0      0        2 
  22  chr22_31191669   Sample    A    G        0      0        2 
  22  chr22_31195707     AAsi    A    G        0      0        2 
  22  chr22_31195707     AKia    A    G        0      0        2 
  22  chr22_31195707     AOna    A    G        0      0        2 
  22  chr22_31195707     ASom    A    G        1      2        2 
  22  chr22_31195707     HCab    A    G        0      0        2 
  22  chr22_31195707     HPrz    A    G        0      0        2 
  22  chr22_31195707     ZBoe    A    G        0      0        2 
  22  chr22_31195707     ZGre    A    G        0      0        2 
  22  chr22_31195707     ZHar    A    G        0      0        2 
  22  chr22_31195707   Sample    A    G        0      0        2 
  22  chr22_31200710     AAsi    G    A        0      0        2 
  22  chr22_31200710     AKia    G    A        1      2        2 
  22  chr22_31200710     AOna    G    A        0      0        2 
  22  chr22_31200710     ASom    G    A        0      0        2 
  22  chr22_31200710     HCab    G    A        0      0        2 
  22  chr22_31200710     HPrz    G    A        0      0        2 
  22  chr22_31200710     ZBoe    G    A        0      0        2 
  22  chr22_31200710     ZGre    G    A        0      0        2 
  22  chr22_31200710     ZHar    G    A        0      0        2 
  22  chr22_31200710   Sample    G    A        0      0        2 
  22  chr22_31213220     AAsi    T    G        0      0        2 
  22  chr22_31213220     AKia    T    G        0      0        2 
  22  chr22_31213220     AOna    T    G        0      0        2 
  22  chr22_31213220     ASom    T    G        0      0        2 
  22  chr22_31213220     HCab    T    G        1      2        2 
  22  chr22_31213220     HPrz    T    G        1      2        2 
  22  chr22_31213220     ZBoe    T    G        0      0        2 
  22  chr22_31213220     ZGre    T    G        0      0        2 
  22  chr22_31213220     ZHar    T    G        0      0        2 
  22  chr22_31213220   Sample    T    G        0      0        2 
  22  chr22_31215206     AAsi    C    T        1      2        2 
  22  chr22_31215206     AKia    C    T        0      0        2 
  22  chr22_31215206     AOna    C    T        0      0        2 
  22  chr22_31215206     ASom    C    T        0      0        2 
  22  chr22_31215206     HCab    C    T        0      0        2 
  22  chr22_31215206     HPrz    C    T        0      0        2 
  22  chr22_31215206     ZBoe    C    T        0      0        2 
  22  chr22_31215206     ZGre    C    T        0      0        2 
  22  chr22_31215206     ZHar    C    T        0      0        2 
  22  chr22_31215206   Sample    C    T        1      2        2 
  22  chr22_31226075     AAsi    C    A        0      0        2 
  22  chr22_31226075     AKia    C    A        0      0        2 
  22  chr22_31226075     AOna    C    A        0      0        2 
  22  chr22_31226075     ASom    C    A        0      0        2 
  22  chr22_31226075     HCab    C    A        0      0        2 
  22  chr22_31226075     HPrz    C    A        0      0        2 
  22  chr22_31226075     ZBoe    C    A        0      0        2 
  22  chr22_31226075     ZGre    C    A      0.5      1        2 
  22  chr22_31226075     ZHar    C    A        0      0        2 
  22  chr22_31226075   Sample    C    A        0      0        2 
  22  chr22_31226630     AAsi    A    G        0      0        2 
  22  chr22_31226630     AKia    A    G        0      0        2 
  22  chr22_31226630     AOna    A    G        0      0        2 
  22  chr22_31226630     ASom    A    G        0      0        2 
  22  chr22_31226630     HCab    A    G        1      2        2 
  22  chr22_31226630     HPrz    A    G        1      2        2 
  22  chr22_31226630     ZBoe    A    G        0      0        2 
  22  chr22_31226630     ZGre    A    G        0      0        2 
  22  chr22_31226630     ZHar    A    G        0      0        2 
  22  chr22_31226630   Sample    A    G        0      0        2 
  22  chr22_31230870     AAsi    T    C        0      0        2 
  22  chr22_31230870     AKia    T    C        0      0        2 
  22  chr22_31230870     AOna    T    C        0      0        2 
  22  chr22_31230870     ASom    T    C        0      0        2 
  22  chr22_31230870     HCab    T    C        1      2        2 
  22  chr22_31230870     HPrz    T    C        1      2        2 
  22  chr22_31230870     ZBoe    T    C        0      0        2 
  22  chr22_31230870     ZGre    T    C        0      0        2 
  22  chr22_31230870     ZHar    T    C        0      0        2 
  22  chr22_31230870   Sample    T    C        0      0        2 
  22  chr22_31233685     AAsi    T    C        0      0        2 
  22  chr22_31233685     AKia    T    C        0      0        2 
  22  chr22_31233685     AOna    T    C        0      0        2 
  22  chr22_31233685     ASom    T    C        0      0        2 
  22  chr22_31233685     HCab    T    C        0      0        2 
  22  chr22_31233685     HPrz    T    C        0      0        2 
  22  chr22_31233685     ZBoe    T    C      0.5      1        2 
  22  chr22_31233685     ZGre    T    C        0      0        2 
  22  chr22_31233685     ZHar    T    C        0      0        2 
  22  chr22_31233685   Sample    T    C        0      0        2 
  22  chr22_31238736     AAsi    A    T        0      0        2 
  22  chr22_31238736     AKia    A    T        0      0        2 
  22  chr22_31238736     AOna    A    T        0      0        2 
  22  chr22_31238736     ASom    A    T        0      0        2 
  22  chr22_31238736     HCab    A    T      0.5      1        2 
  22  chr22_31238736     HPrz    A    T      0.5      1        2 
  22  chr22_31238736     ZBoe    A    T        0      0        2 
  22  chr22_31238736     ZGre    A    T        0      0        2 
  22  chr22_31238736     ZHar    A    T        0      0        2 
  22  chr22_31238736   Sample    A    T        0      0        2 
  22  chr22_31242760     AAsi    T    C        0      0        2 
  22  chr22_31242760     AKia    T    C      0.5      1        2 
  22  chr22_31242760     AOna    T    C        0      0        2 
  22  chr22_31242760     ASom    T    C        0      0        2 
  22  chr22_31242760     HCab    T    C        0      0        2 
  22  chr22_31242760     HPrz    T    C        0      0        2 
  22  chr22_31242760     ZBoe    T    C        0      0        2 
  22  chr22_31242760     ZGre    T    C        0      0        2 
  22  chr22_31242760     ZHar    T    C        0      0        2 
  22  chr22_31242760   Sample    T    C        0      0        2 
  22  chr22_31242909     AAsi    A    G        0      0        2 
  22  chr22_31242909     AKia    A    G        0      0        2 
  22  chr22_31242909     AOna    A    G        0      0        2 
  22  chr22_31242909     ASom    A    G        0      0        2 
  22  chr22_31242909     HCab    A    G        0      0        2 
  22  chr22_31242909     HPrz    A    G      0.5      1        2 
  22  chr22_31242909     ZBoe    A    G        0      0        2 
  22  chr22_31242909     ZGre    A    G        0      0        2 
  22  chr22_31242909     ZHar    A    G        0      0        2 
  22  chr22_31242909   Sample    A    G        0      0        2 
  22  chr22_31249021     AAsi    T    C        0      0        2 
  22  chr22_31249021     AKia    T    C      0.5      1        2 
  22  chr22_31249021     AOna    T    C        0      0        2 
  22  chr22_31249021     ASom    T    C        0      0        2 
  22  chr22_31249021     HCab    T    C        0      0        2 
  22  chr22_31249021     HPrz    T    C        0      0        2 
  22  chr22_31249021     ZBoe    T    C        0      0        2 
  22  chr22_31249021     ZGre    T    C        0      0        2 
  22  chr22_31249021     ZHar    T    C        0      0        2 
  22  chr22_31249021   Sample    T    C        0      0        2 
  22  chr22_31252467     AAsi    A    G        0      0        2 
  22  chr22_31252467     AKia    A    G        1      2        2 
  22  chr22_31252467     AOna    A    G        0      0        2 
  22  chr22_31252467     ASom    A    G        0      0        2 
  22  chr22_31252467     HCab    A    G        0      0        2 
  22  chr22_31252467     HPrz    A    G        0      0        2 
  22  chr22_31252467     ZBoe    A    G        0      0        2 
  22  chr22_31252467     ZGre    A    G        0      0        2 
  22  chr22_31252467     ZHar    A    G        0      0        2 
  22  chr22_31252467   Sample    A    G        0      0        2 
  22  chr22_31254755     AAsi    T    C        0      0        2 
  22  chr22_31254755     AKia    T    C      0.5      1        2 
  22  chr22_31254755     AOna    T    C        0      0        2 
  22  chr22_31254755     ASom    T    C        0      0        2 
  22  chr22_31254755     HCab    T    C        0      0        2 
  22  chr22_31254755     HPrz    T    C        0      0        2 
  22  chr22_31254755     ZBoe    T    C        0      0        2 
  22  chr22_31254755     ZGre    T    C        0      0        2 
  22  chr22_31254755     ZHar    T    C        0      0        2 
  22  chr22_31254755   Sample    T    C        0      0        2 
  22  chr22_31257512     AAsi    T    C        0      0        2 
  22  chr22_31257512     AKia    T    C      0.5      1        2 
  22  chr22_31257512     AOna    T    C        0      0        2 
  22  chr22_31257512     ASom    T    C        0      0        2 
  22  chr22_31257512     HCab    T    C        0      0        2 
  22  chr22_31257512     HPrz    T    C        0      0        2 
  22  chr22_31257512     ZBoe    T    C        0      0        2 
  22  chr22_31257512     ZGre    T    C        0      0        2 
  22  chr22_31257512     ZHar    T    C        0      0        2 
  22  chr22_31257512   Sample    T    C        0      0        2 
  22  chr22_31266300     AAsi    T    G        0      0        2 
  22  chr22_31266300     AKia    T    G        0      0        2 
  22  chr22_31266300     AOna    T    G        0      0        2 
  22  chr22_31266300     ASom    T    G        0      0        2 
  22  chr22_31266300     HCab    T    G        0      0        2 
  22  chr22_31266300     HPrz    T    G      0.5      1        2 
  22  chr22_31266300     ZBoe    T    G        0      0        2 
  22  chr22_31266300     ZGre    T    G        0      0        2 
  22  chr22_31266300     ZHar    T    G        0      0        2 
  22  chr22_31266300   Sample    T    G        0      0        2 
  22  chr22_31267546     AAsi    T    C        0      0        2 
  22  chr22_31267546     AKia    T    C        0      0        2 
  22  chr22_31267546     AOna    T    C        0      0        2 
  22  chr22_31267546     ASom    T    C        0      0        2 
  22  chr22_31267546     HCab    T    C        0      0        2 
  22  chr22_31267546     HPrz    T    C        0      0        2 
  22  chr22_31267546     ZBoe    T    C        0      0        2 
  22  chr22_31267546     ZGre    T    C        0      0        2 
  22  chr22_31267546     ZHar    T    C        1      2        2 
  22  chr22_31267546   Sample    T    C        0      0        2 
  22  chr22_31272335     AAsi    T    C        0      0        2 
  22  chr22_31272335     AKia    T    C        0      0        2 
  22  chr22_31272335     AOna    T    C        0      0        2 
  22  chr22_31272335     ASom    T    C        0      0        2 
  22  chr22_31272335     HCab    T    C        1      2        2 
  22  chr22_31272335     HPrz    T    C        1      2        2 
  22  chr22_31272335     ZBoe    T    C        0      0        2 
  22  chr22_31272335     ZGre    T    C        0      0        2 
  22  chr22_31272335     ZHar    T    C        0      0        2 
  22  chr22_31272335   Sample    T    C        0      0        2 
  22  chr22_31279440     AAsi    T    C        0      0        2 
  22  chr22_31279440     AKia    T    C        0      0        2 
  22  chr22_31279440     AOna    T    C        0      0        2 
  22  chr22_31279440     ASom    T    C        0      0        2 
  22  chr22_31279440     HCab    T    C      0.5      1        2 
  22  chr22_31279440     HPrz    T    C      0.5      1        2 
  22  chr22_31279440     ZBoe    T    C        0      0        2 
  22  chr22_31279440     ZGre    T    C        0      0        2 
  22  chr22_31279440     ZHar    T    C        0      0        2 
  22  chr22_31279440   Sample    T    C        0      0        2 
  22  chr22_31289405     AAsi    C    T        0      0        2 
  22  chr22_31289405     AKia    C    T        0      0        2 
  22  chr22_31289405     AOna    C    T        0      0        2 
  22  chr22_31289405     ASom    C    T        0      0        2 
  22  chr22_31289405     HCab    C    T        0      0        2 
  22  chr22_31289405     HPrz    C    T        0      0        2 
  22  chr22_31289405     ZBoe    C    T        0      0        2 
  22  chr22_31289405     ZGre    C    T        0      0        2 
  22  chr22_31289405     ZHar    C    T      0.5      1        2 
  22  chr22_31289405   Sample    C    T        0      0        2 
  22  chr22_31292566     AAsi    G    A        0      0        2 
  22  chr22_31292566     AKia    G    A        1      2        2 
  22  chr22_31292566     AOna    G    A        0      0        2 
  22  chr22_31292566     ASom    G    A        0      0        2 
  22  chr22_31292566     HCab    G    A        0      0        2 
  22  chr22_31292566     HPrz    G    A        0      0        2 
  22  chr22_31292566     ZBoe    G    A        0      0        2 
  22  chr22_31292566     ZGre    G    A        0      0        2 
  22  chr22_31292566     ZHar    G    A        0      0        2 
  22  chr22_31292566   Sample    G    A        0      0        2 
  22  chr22_31293938     AAsi    T    C        0      0        2 
  22  chr22_31293938     AKia    T    C        0      0        2 
  22  chr22_31293938     AOna    T    C        0      0        2 
  22  chr22_31293938     ASom    T    C        0      0        2 
  22  chr22_31293938     HCab    T    C        0      0        2 
  22  chr22_31293938     HPrz    T    C        0      0        2 
  22  chr22_31293938     ZBoe    T    C        0      0        2 
  22  chr22_31293938     ZGre    T    C        0      0        2 
  22  chr22_31293938     ZHar    T    C        1      2        2 
  22  chr22_31293938   Sample    T    C        0      0        2 
  22  chr22_31294258     AAsi    A    G        0      0        2 
  22  chr22_31294258     AKia    A    G        0      0        2 
  22  chr22_31294258     AOna    A    G        0      0        2 
  22  chr22_31294258     ASom    A    G        0      0        2 
  22  chr22_31294258     HCab    A    G        0      0        2 
  22  chr22_31294258     HPrz    A    G        0      0        2 
  22  chr22_31294258     ZBoe    A    G        0      0        2 
  22  chr22_31294258     ZGre    A    G        1      2        2 
  22  chr22_31294258     ZHar    A    G        0      0        2 
  22  chr22_31294258   Sample    A    G        0      0        2 
  22  chr22_31295200     AAsi    C    T        0      0        2 
  22  chr22_31295200     AKia    C    T        0      0        2 
  22  chr22_31295200     AOna    C    T        0      0        2 
  22  chr22_31295200     ASom    C    T        0      0        2 
  22  chr22_31295200     HCab    C    T      0.5      1        2 
  22  chr22_31295200     HPrz    C    T        0      0        2 
  22  chr22_31295200     ZBoe    C    T        0      0        2 
  22  chr22_31295200     ZGre    C    T        0      0        2 
  22  chr22_31295200     ZHar    C    T        0      0        2 
  22  chr22_31295200   Sample    C    T        0      0        2 
  22  chr22_31295707     AAsi    G    C        0      0        2 
  22  chr22_31295707     AKia    G    C      0.5      1        2 
  22  chr22_31295707     AOna    G    C        0      0        2 
  22  chr22_31295707     ASom    G    C        0      0        2 
  22  chr22_31295707     HCab    G    C        0      0        2 
  22  chr22_31295707     HPrz    G    C        0      0        2 
  22  chr22_31295707     ZBoe    G    C        0      0        2 
  22  chr22_31295707     ZGre    G    C        0      0        2 
  22  chr22_31295707     ZHar    G    C        0      0        2 
  22  chr22_31295707   Sample    G    C        0      0        2 
  22  chr22_31304579     AAsi    C    T        0      0        2 
  22  chr22_31304579     AKia    C    T        0      0        2 
  22  chr22_31304579     AOna    C    T        0      0        2 
  22  chr22_31304579     ASom    C    T        0      0        2 
  22  chr22_31304579     HCab    C    T        0      0        2 
  22  chr22_31304579     HPrz    C    T        0      0        2 
  22  chr22_31304579     ZBoe    C    T        1      2        2 
  22  chr22_31304579     ZGre    C    T        1      2        2 
  22  chr22_31304579     ZHar    C    T        1      2        2 
  22  chr22_31304579   Sample    C    T        0      0        2 
  22  chr22_31318298     AAsi    T    C        0      0        2 
  22  chr22_31318298     AKia    T    C        0      0        2 
  22  chr22_31318298     AOna    T    C        0      0        2 
  22  chr22_31318298     ASom    T    C        0      0        2 
  22  chr22_31318298     HCab    T    C        0      0        2 
  22  chr22_31318298     HPrz    T    C        0      0        2 
  22  chr22_31318298     ZBoe    T    C        0      0        2 
  22  chr22_31318298     ZGre    T    C      0.5      1        2 
  22  chr22_31318298     ZHar    T    C        0      0        2 
  22  chr22_31318298   Sample    T    C        0      0        2 
  22  chr22_31325133     AAsi    C    A        0      0        2 
  22  chr22_31325133     AKia    C    A        0      0        2 
  22  chr22_31325133     AOna    C    A        0      0        2 
  22  chr22_31325133     ASom    C    A        0      0        2 
  22  chr22_31325133     HCab    C    A        1      2        2 
  22  chr22_31325133     HPrz    C    A        1      2        2 
  22  chr22_31325133     ZBoe    C    A        0      0        2 
  22  chr22_31325133     ZGre    C    A        0      0        2 
  22  chr22_31325133     ZHar    C    A        0      0        2 
  22  chr22_31325133   Sample    C    A        1      2        2 
  22  chr22_31326478     AAsi    G    A        0      0        2 
  22  chr22_31326478     AKia    G    A        0      0        2 
  22  chr22_31326478     AOna    G    A        0      0        2 
  22  chr22_31326478     ASom    G    A        0      0        2 
  22  chr22_31326478     HCab    G    A        0      0        2 
  22  chr22_31326478     HPrz    G    A        0      0        2 
  22  chr22_31326478     ZBoe    G    A        0      0        2 
  22  chr22_31326478     ZGre    G    A        1      2        2 
  22  chr22_31326478     ZHar    G    A        0      0        2 
  22  chr22_31326478   Sample    G    A        0      0        2 
  22  chr22_31334593     AAsi    C    A        0      0        2 
  22  chr22_31334593     AKia    C    A        0      0        2 
  22  chr22_31334593     AOna    C    A        0      0        2 
  22  chr22_31334593     ASom    C    A        0      0        2 
  22  chr22_31334593     HCab    C    A        0      0        2 
  22  chr22_31334593     HPrz    C    A        0      0        2 
  22  chr22_31334593     ZBoe    C    A        0      0        2 
  22  chr22_31334593     ZGre    C    A        1      2        2 
  22  chr22_31334593     ZHar    C    A        0      0        2 
  22  chr22_31334593   Sample    C    A        0      0        2 
  22  chr22_31336166     AAsi    C    G        0      0        2 
  22  chr22_31336166     AKia    C    G        0      0        2 
  22  chr22_31336166     AOna    C    G        0      0        2 
  22  chr22_31336166     ASom    C    G        1      2        2 
  22  chr22_31336166     HCab    C    G        0      0        2 
  22  chr22_31336166     HPrz    C    G        0      0        2 
  22  chr22_31336166     ZBoe    C    G        0      0        2 
  22  chr22_31336166     ZGre    C    G        0      0        2 
  22  chr22_31336166     ZHar    C    G        0      0        2 
  22  chr22_31336166   Sample    C    G        0      0        2 
  22  chr22_31337753     AAsi    T    C        0      0        2 
  22  chr22_31337753     AKia    T    C      0.5      1        2 
  22  chr22_31337753     AOna    T    C        0      0        2 
  22  chr22_31337753     ASom    T    C        0      0        2 
  22  chr22_31337753     HCab    T    C        0      0        2 
  22  chr22_31337753     HPrz    T    C        0      0        2 
  22  chr22_31337753     ZBoe    T    C        0      0        2 
  22  chr22_31337753     ZGre    T    C        0      0        2 
  22  chr22_31337753     ZHar    T    C        0      0        2 
  22  chr22_31337753   Sample    T    C        0      0        2 
  22  chr22_31347914     AAsi    A    G        0      0        2 
  22  chr22_31347914     AKia    A    G        0      0        2 
  22  chr22_31347914     AOna    A    G        0      0        2 
  22  chr22_31347914     ASom    A    G        0      0        2 
  22  chr22_31347914     HCab    A    G        0      0        2 
  22  chr22_31347914     HPrz    A    G        0      0        2 
  22  chr22_31347914     ZBoe    A    G      0.5      1        2 
  22  chr22_31347914     ZGre    A    G        0      0        2 
  22  chr22_31347914     ZHar    A    G        0      0        2 
  22  chr22_31347914   Sample    A    G        0      0        2 
  22  chr22_31362139     AAsi    C    G        0      0        2 
  22  chr22_31362139     AKia    C    G        0      0        2 
  22  chr22_31362139     AOna    C    G        0      0        2 
  22  chr22_31362139     ASom    C    G        0      0        2 
  22  chr22_31362139     HCab    C    G        0      0        2 
  22  chr22_31362139     HPrz    C    G      0.5      1        2 
  22  chr22_31362139     ZBoe    C    G        0      0        2 
  22  chr22_31362139     ZGre    C    G        0      0        2 
  22  chr22_31362139     ZHar    C    G        0      0        2 
  22  chr22_31362139   Sample    C    G        0      0        2 
  22  chr22_31362176     AAsi    T    C        0      0        2 
  22  chr22_31362176     AKia    T    C        0      0        2 
  22  chr22_31362176     AOna    T    C        0      0        2 
  22  chr22_31362176     ASom    T    C        0      0        2 
  22  chr22_31362176     HCab    T    C        0      0        2 
  22  chr22_31362176     HPrz    T    C      0.5      1        2 
  22  chr22_31362176     ZBoe    T    C        0      0        2 
  22  chr22_31362176     ZGre    T    C        0      0        2 
  22  chr22_31362176     ZHar    T    C        0      0        2 
  22  chr22_31362176   Sample    T    C        0      0        2 
  22  chr22_31363885     AAsi    T    C        0      0        2 
  22  chr22_31363885     AKia    T    C        0      0        2 
  22  chr22_31363885     AOna    T    C      0.5      1        2 
  22  chr22_31363885     ASom    T    C        0      0        2 
  22  chr22_31363885     HCab    T    C        0      0        2 
  22  chr22_31363885     HPrz    T    C        0      0        2 
  22  chr22_31363885     ZBoe    T    C        0      0        2 
  22  chr22_31363885     ZGre    T    C        0      0        2 
  22  chr22_31363885     ZHar    T    C        0      0        2 
  22  chr22_31363885   Sample    T    C        0      0        2 
  22  chr22_31371113     AAsi    G    T        0      0        2 
  22  chr22_31371113     AKia    G    T        0      0        2 
  22  chr22_31371113     AOna    G    T        0      0        2 
  22  chr22_31371113     ASom    G    T        0      0        2 
  22  chr22_31371113     HCab    G    T        1      2        2 
  22  chr22_31371113     HPrz    G    T        1      2        2 
  22  chr22_31371113     ZBoe    G    T        0      0        2 
  22  chr22_31371113     ZGre    G    T        0      0        2 
  22  chr22_31371113     ZHar    G    T        0      0        2 
  22  chr22_31371113   Sample    G    T        0      0        2 
  22  chr22_31372684     AAsi    C    T        0      0        2 
  22  chr22_31372684     AKia    C    T        0      0        2 
  22  chr22_31372684     AOna    C    T        0      0        2 
  22  chr22_31372684     ASom    C    T        0      0        2 
  22  chr22_31372684     HCab    C    T        0      0        2 
  22  chr22_31372684     HPrz    C    T        0      0        2 
  22  chr22_31372684     ZBoe    C    T        1      2        2 
  22  chr22_31372684     ZGre    C    T        0      0        2 
  22  chr22_31372684     ZHar    C    T        0      0        2 
  22  chr22_31372684   Sample    C    T        0      0        2 
  22  chr22_31373948     AAsi    T    C        0      0        2 
  22  chr22_31373948     AKia    T    C        0      0        2 
  22  chr22_31373948     AOna    T    C        0      0        2 
  22  chr22_31373948     ASom    T    C        0      0        2 
  22  chr22_31373948     HCab    T    C        1      2        2 
  22  chr22_31373948     HPrz    T    C        1      2        2 
  22  chr22_31373948     ZBoe    T    C        0      0        2 
  22  chr22_31373948     ZGre    T    C        0      0        2 
  22  chr22_31373948     ZHar    T    C        0      0        2 
  22  chr22_31373948   Sample    T    C        0      0        2 
  22  chr22_31374794     AAsi    T    C        0      0        2 
  22  chr22_31374794     AKia    T    C        0      0        2 
  22  chr22_31374794     AOna    T    C        0      0        2 
  22  chr22_31374794     ASom    T    C        0      0        2 
  22  chr22_31374794     HCab    T    C        0      0        2 
  22  chr22_31374794     HPrz    T    C      0.5      1        2 
  22  chr22_31374794     ZBoe    T    C        0      0        2 
  22  chr22_31374794     ZGre    T    C        0      0        2 
  22  chr22_31374794     ZHar    T    C        0      0        2 
  22  chr22_31374794   Sample    T    C        0      0        2 
  22  chr22_31378735     AAsi    C    T        0      0        2 
  22  chr22_31378735     AKia    C    T        0      0        2 
  22  chr22_31378735     AOna    C    T        0      0        2 
  22  chr22_31378735     ASom    C    T        0      0        2 
  22  chr22_31378735     HCab    C    T        0      0        2 
  22  chr22_31378735     HPrz    C    T        0      0        2 
  22  chr22_31378735     ZBoe    C    T      0.5      1        2 
  22  chr22_31378735     ZGre    C    T        0      0        2 
  22  chr22_31378735     ZHar    C    T        1      2        2 
  22  chr22_31378735   Sample    C    T        0      0        2 
  22  chr22_31379089     AAsi    G    A        0      0        2 
  22  chr22_31379089     AKia    G    A        0      0        2 
  22  chr22_31379089     AOna    G    A        0      0        2 
  22  chr22_31379089     ASom    G    A        0      0        2 
  22  chr22_31379089     HCab    G    A        0      0        2 
  22  chr22_31379089     HPrz    G    A        0      0        2 
  22  chr22_31379089     ZBoe    G    A        0      0        2 
  22  chr22_31379089     ZGre    G    A        0      0        2 
  22  chr22_31379089     ZHar    G    A        1      2        2 
  22  chr22_31379089   Sample    G    A        0      0        2 
  22  chr22_31380647     AAsi    G    A        0      0        2 
  22  chr22_31380647     AKia    G    A        0      0        2 
  22  chr22_31380647     AOna    G    A        0      0        2 
  22  chr22_31380647     ASom    G    A        0      0        2 
  22  chr22_31380647     HCab    G    A        0      0        2 
  22  chr22_31380647     HPrz    G    A        0      0        2 
  22  chr22_31380647     ZBoe    G    A      0.5      1        2 
  22  chr22_31380647     ZGre    G    A        0      0        2 
  22  chr22_31380647     ZHar    G    A        0      0        2 
  22  chr22_31380647   Sample    G    A        0      0        2 
  22  chr22_31389854     AAsi    A    C        0      0        2 
  22  chr22_31389854     AKia    A    C      0.5      1        2 
  22  chr22_31389854     AOna    A    C        0      0        2 
  22  chr22_31389854     ASom    A    C        0      0        2 
  22  chr22_31389854     HCab    A    C        0      0        2 
  22  chr22_31389854     HPrz    A    C        0      0        2 
  22  chr22_31389854     ZBoe    A    C        0      0        2 
  22  chr22_31389854     ZGre    A    C        0      0        2 
  22  chr22_31389854     ZHar    A    C        0      0        2 
  22  chr22_31389854   Sample    A    C        0      0        2 
  22  chr22_31403596     AAsi    A    G        0      0        2 
  22  chr22_31403596     AKia    A    G        0      0        2 
  22  chr22_31403596     AOna    A    G        0      0        2 
  22  chr22_31403596     ASom    A    G        0      0        2 
  22  chr22_31403596     HCab    A    G        1      2        2 
  22  chr22_31403596     HPrz    A    G        1      2        2 
  22  chr22_31403596     ZBoe    A    G        0      0        2 
  22  chr22_31403596     ZGre    A    G        0      0        2 
  22  chr22_31403596     ZHar    A    G        0      0        2 
  22  chr22_31403596   Sample    A    G        0      0        2 
  22  chr22_31412557     AAsi    C    A        0      0        2 
  22  chr22_31412557     AKia    C    A        0      0        2 
  22  chr22_31412557     AOna    C    A      0.5      1        2 
  22  chr22_31412557     ASom    C    A        0      0        2 
  22  chr22_31412557     HCab    C    A        0      0        2 
  22  chr22_31412557     HPrz    C    A        0      0        2 
  22  chr22_31412557     ZBoe    C    A        0      0        2 
  22  chr22_31412557     ZGre    C    A        0      0        2 
  22  chr22_31412557     ZHar    C    A        0      0        2 
  22  chr22_31412557   Sample    C    A        0      0        2 
  22  chr22_31412744     AAsi    T    G        0      0        2 
  22  chr22_31412744     AKia    T    G        0      0        2 
  22  chr22_31412744     AOna    T    G        1      2        2 
  22  chr22_31412744     ASom    T    G        0      0        2 
  22  chr22_31412744     HCab    T    G        0      0        2 
  22  chr22_31412744     HPrz    T    G        0      0        2 
  22  chr22_31412744     ZBoe    T    G        0      0        2 
  22  chr22_31412744     ZGre    T    G        0      0        2 
  22  chr22_31412744     ZHar    T    G        0      0        2 
  22  chr22_31412744   Sample    T    G        0      0        2 
  22  chr22_31413171     AAsi    A    G        0      0        2 
  22  chr22_31413171     AKia    A    G        0      0        2 
  22  chr22_31413171     AOna    A    G        0      0        2 
  22  chr22_31413171     ASom    A    G        0      0        2 
  22  chr22_31413171     HCab    A    G        1      2        2 
  22  chr22_31413171     HPrz    A    G        1      2        2 
  22  chr22_31413171     ZBoe    A    G        0      0        2 
  22  chr22_31413171     ZGre    A    G        0      0        2 
  22  chr22_31413171     ZHar    A    G        0      0        2 
  22  chr22_31413171   Sample    A    G        0      0        2 
  22  chr22_31416270     AAsi    C    G        0      0        2 
  22  chr22_31416270     AKia    C    G        0      0        2 
  22  chr22_31416270     AOna    C    G        0      0        2 
  22  chr22_31416270     ASom    C    G        0      0        2 
  22  chr22_31416270     HCab    C    G        1      2        2 
  22  chr22_31416270     HPrz    C    G        1      2        2 
  22  chr22_31416270     ZBoe    C    G        0      0        2 
  22  chr22_31416270     ZGre    C    G        0      0        2 
  22  chr22_31416270     ZHar    C    G        0      0        2 
  22  chr22_31416270   Sample    C    G        0      0        2 
  22  chr22_31420492     AAsi    T    C        0      0        2 
  22  chr22_31420492     AKia    T    C        0      0        2 
  22  chr22_31420492     AOna    T    C        0      0        2 
  22  chr22_31420492     ASom    T    C        0      0        2 
  22  chr22_31420492     HCab    T    C      0.5      1        2 
  22  chr22_31420492     HPrz    T    C        1      2        2 
  22  chr22_31420492     ZBoe    T    C        0      0        2 
  22  chr22_31420492     ZGre    T    C        0      0        2 
  22  chr22_31420492     ZHar    T    C        0      0        2 
  22  chr22_31420492   Sample    T    C        0      0        2 
  22  chr22_31422998     AAsi    G    A        0      0        2 
  22  chr22_31422998     AKia    G    A        1      2        2 
  22  chr22_31422998     AOna    G    A        1      2        2 
  22  chr22_31422998     ASom    G    A        0      0        2 
  22  chr22_31422998     HCab    G    A        0      0        2 
  22  chr22_31422998     HPrz    G    A        0      0        2 
  22  chr22_31422998     ZBoe    G    A        0      0        2 
  22  chr22_31422998     ZGre    G    A        0      0        2 
  22  chr22_31422998     ZHar    G    A        0      0        2 
  22  chr22_31422998   Sample    G    A        0      0        2 
  22  chr22_31427558     AAsi    A    C        0      0        2 
  22  chr22_31427558     AKia    A    C        0      0        2 
  22  chr22_31427558     AOna    A    C        0      0        2 
  22  chr22_31427558     ASom    A    C        0      0        2 
  22  chr22_31427558     HCab    A    C        0      0        2 
  22  chr22_31427558     HPrz    A    C        0      0        2 
  22  chr22_31427558     ZBoe    A    C        0      0        2 
  22  chr22_31427558     ZGre    A    C        1      2        2 
  22  chr22_31427558     ZHar    A    C        0      0        2 
  22  chr22_31427558   Sample    A    C        0      0        2 
  22  chr22_31430788     AAsi    C    T        0      0        2 
  22  chr22_31430788     AKia    C    T        0      0        2 
  22  chr22_31430788     AOna    C    T        0      0        2 
  22  chr22_31430788     ASom    C    T        0      0        2 
  22  chr22_31430788     HCab    C    T        0      0        2 
  22  chr22_31430788     HPrz    C    T      0.5      1        2 
  22  chr22_31430788     ZBoe    C    T        0      0        2 
  22  chr22_31430788     ZGre    C    T        0      0        2 
  22  chr22_31430788     ZHar    C    T        0      0        2 
  22  chr22_31430788   Sample    C    T        0      0        2 
  22  chr22_31431382     AAsi    T    C        0      0        2 
  22  chr22_31431382     AKia    T    C        0      0        2 
  22  chr22_31431382     AOna    T    C        0      0        2 
  22  chr22_31431382     ASom    T    C        1      2        2 
  22  chr22_31431382     HCab    T    C        0      0        2 
  22  chr22_31431382     HPrz    T    C        0      0        2 
  22  chr22_31431382     ZBoe    T    C        0      0        2 
  22  chr22_31431382     ZGre    T    C        0      0        2 
  22  chr22_31431382     ZHar    T    C        0      0        2 
  22  chr22_31431382   Sample    T    C        0      0        2 
  22  chr22_31431506     AAsi    T    G        0      0        2 
  22  chr22_31431506     AKia    T    G        0      0        2 
  22  chr22_31431506     AOna    T    G        0      0        2 
  22  chr22_31431506     ASom    T    G        0      0        2 
  22  chr22_31431506     HCab    T    G        0      0        2 
  22  chr22_31431506     HPrz    T    G        0      0        2 
  22  chr22_31431506     ZBoe    T    G      0.5      1        2 
  22  chr22_31431506     ZGre    T    G        0      0        2 
  22  chr22_31431506     ZHar    T    G        0      0        2 
  22  chr22_31431506   Sample    T    G        0      0        2 
  22  chr22_31440590     AAsi    A    G        0      0        2 
  22  chr22_31440590     AKia    A    G        0      0        2 
  22  chr22_31440590     AOna    A    G        0      0        2 
  22  chr22_31440590     ASom    A    G        0      0        2 
  22  chr22_31440590     HCab    A    G        0      0        2 
  22  chr22_31440590     HPrz    A    G        0      0        2 
  22  chr22_31440590     ZBoe    A    G        0      0        2 
  22  chr22_31440590     ZGre    A    G        0      0        2 
  22  chr22_31440590     ZHar    A    G      0.5      1        2 
  22  chr22_31440590   Sample    A    G        0      0        2 
  22  chr22_31443995     AAsi    G    A        0      0        2 
  22  chr22_31443995     AKia    G    A      0.5      1        2 
  22  chr22_31443995     AOna    G    A        0      0        2 
  22  chr22_31443995     ASom    G    A        0      0        2 
  22  chr22_31443995     HCab    G    A        0      0        2 
  22  chr22_31443995     HPrz    G    A        0      0        2 
  22  chr22_31443995     ZBoe    G    A        0      0        2 
  22  chr22_31443995     ZGre    G    A        0      0        2 
  22  chr22_31443995     ZHar    G    A        0      0        2 
  22  chr22_31443995   Sample    G    A        0      0        2 
  22  chr22_31447759     AAsi    T    A        0      0        2 
  22  chr22_31447759     AKia    T    A        0      0        2 
  22  chr22_31447759     AOna    T    A      0.5      1        2 
  22  chr22_31447759     ASom    T    A        0      0        2 
  22  chr22_31447759     HCab    T    A        0      0        2 
  22  chr22_31447759     HPrz    T    A        0      0        2 
  22  chr22_31447759     ZBoe    T    A        0      0        2 
  22  chr22_31447759     ZGre    T    A        0      0        2 
  22  chr22_31447759     ZHar    T    A        0      0        2 
  22  chr22_31447759   Sample    T    A        0      0        2 
  22  chr22_31449006     AAsi    A    G        0      0        2 
  22  chr22_31449006     AKia    A    G        0      0        2 
  22  chr22_31449006     AOna    A    G        0      0        2 
  22  chr22_31449006     ASom    A    G        0      0        2 
  22  chr22_31449006     HCab    A    G        0      0        2 
  22  chr22_31449006     HPrz    A    G        0      0        2 
  22  chr22_31449006     ZBoe    A    G      0.5      1        2 
  22  chr22_31449006     ZGre    A    G        0      0        2 
  22  chr22_31449006     ZHar    A    G        0      0        2 
  22  chr22_31449006   Sample    A    G        0      0        2 
  22  chr22_31449854     AAsi    C    T        0      0        2 
  22  chr22_31449854     AKia    C    T        0      0        2 
  22  chr22_31449854     AOna    C    T        0      0        2 
  22  chr22_31449854     ASom    C    T        0      0        2 
  22  chr22_31449854     HCab    C    T        0      0        2 
  22  chr22_31449854     HPrz    C    T      0.5      1        2 
  22  chr22_31449854     ZBoe    C    T        0      0        2 
  22  chr22_31449854     ZGre    C    T        0      0        2 
  22  chr22_31449854     ZHar    C    T        0      0        2 
  22  chr22_31449854   Sample    C    T        0      0        2 
  22  chr22_31458732     AAsi    T    C        0      0        2 
  22  chr22_31458732     AKia    T    C        0      0        2 
  22  chr22_31458732     AOna    T    C        0      0        2 
  22  chr22_31458732     ASom    T    C        0      0        2 
  22  chr22_31458732     HCab    T    C        0      0        2 
  22  chr22_31458732     HPrz    T    C        0      0        2 
  22  chr22_31458732     ZBoe    T    C        0      0        2 
  22  chr22_31458732     ZGre    T    C        0      0        2 
  22  chr22_31458732     ZHar    T    C      0.5      1        2 
  22  chr22_31458732   Sample    T    C        0      0        2 
  22  chr22_31461472     AAsi    G    A        0      0        2 
  22  chr22_31461472     AKia    G    A        0      0        2 
  22  chr22_31461472     AOna    G    A        0      0        2 
  22  chr22_31461472     ASom    G    A        0      0        2 
  22  chr22_31461472     HCab    G    A        0      0        2 
  22  chr22_31461472     HPrz    G    A        0      0        2 
  22  chr22_31461472     ZBoe    G    A        1      2        2 
  22  chr22_31461472     ZGre    G    A        1      2        2 
  22  chr22_31461472     ZHar    G    A        1      2        2 
  22  chr22_31461472   Sample    G    A        0      0        2 
  22  chr22_31464148     AAsi    C    A        0      0        2 
  22  chr22_31464148     AKia    C    A        0      0        2 
  22  chr22_31464148     AOna    C    A        0      0        2 
  22  chr22_31464148     ASom    C    A        0      0        2 
  22  chr22_31464148     HCab    C    A      0.5      1        2 
  22  chr22_31464148     HPrz    C    A        0      0        2 
  22  chr22_31464148     ZBoe    C    A        0      0        2 
  22  chr22_31464148     ZGre    C    A        0      0        2 
  22  chr22_31464148     ZHar    C    A        0      0        2 
  22  chr22_31464148   Sample    C    A        0      0        2 
  22  chr22_31467323     AAsi    T    C        0      0        2 
  22  chr22_31467323     AKia    T    C        0      0        2 
  22  chr22_31467323     AOna    T    C        0      0        2 
  22  chr22_31467323     ASom    T    C        0      0        2 
  22  chr22_31467323     HCab    T    C        0      0        2 
  22  chr22_31467323     HPrz    T    C        0      0        2 
  22  chr22_31467323     ZBoe    T    C        0      0        2 
  22  chr22_31467323     ZGre    T    C      0.5      1        2 
  22  chr22_31467323     ZHar    T    C        0      0        2 
  22  chr22_31467323   Sample    T    C        0      0        2 
  22  chr22_31470152     AAsi    T    C        0      0        2 
  22  chr22_31470152     AKia    T    C        0      0        2 
  22  chr22_31470152     AOna    T    C        0      0        2 
  22  chr22_31470152     ASom    T    C        0      0        2 
  22  chr22_31470152     HCab    T    C      0.5      1        2 
  22  chr22_31470152     HPrz    T    C        1      2        2 
  22  chr22_31470152     ZBoe    T    C        0      0        2 
  22  chr22_31470152     ZGre    T    C        0      0        2 
  22  chr22_31470152     ZHar    T    C        0      0        2 
  22  chr22_31470152   Sample    T    C        0      0        2 
  22  chr22_31472115     AAsi    T    C        0      0        2 
  22  chr22_31472115     AKia    T    C        0      0        2 
  22  chr22_31472115     AOna    T    C        0      0        2 
  22  chr22_31472115     ASom    T    C        0      0        2 
  22  chr22_31472115     HCab    T    C        0      0        2 
  22  chr22_31472115     HPrz    T    C        0      0        2 
  22  chr22_31472115     ZBoe    T    C        0      0        2 
  22  chr22_31472115     ZGre    T    C        1      2        2 
  22  chr22_31472115     ZHar    T    C        0      0        2 
  22  chr22_31472115   Sample    T    C        1      2        2 
  22  chr22_31473802     AAsi    T    C        0      0        2 
  22  chr22_31473802     AKia    T    C        0      0        2 
  22  chr22_31473802     AOna    T    C        0      0        2 
  22  chr22_31473802     ASom    T    C        0      0        2 
  22  chr22_31473802     HCab    T    C        0      0        2 
  22  chr22_31473802     HPrz    T    C        0      0        2 
  22  chr22_31473802     ZBoe    T    C        0      0        2 
  22  chr22_31473802     ZGre    T    C      0.5      1        2 
  22  chr22_31473802     ZHar    T    C        0      0        2 
  22  chr22_31473802   Sample    T    C        0      0        2 
  22  chr22_31474230     AAsi    A    G        0      0        2 
  22  chr22_31474230     AKia    A    G        0      0        2 
  22  chr22_31474230     AOna    A    G        0      0        2 
  22  chr22_31474230     ASom    A    G        1      2        2 
  22  chr22_31474230     HCab    A    G        0      0        2 
  22  chr22_31474230     HPrz    A    G        0      0        2 
  22  chr22_31474230     ZBoe    A    G        0      0        2 
  22  chr22_31474230     ZGre    A    G        0      0        2 
  22  chr22_31474230     ZHar    A    G        0      0        2 
  22  chr22_31474230   Sample    A    G        0      0        2 
  22  chr22_31474883     AAsi    C    G        0      0        2 
  22  chr22_31474883     AKia    C    G      0.5      1        2 
  22  chr22_31474883     AOna    C    G        0      0        2 
  22  chr22_31474883     ASom    C    G        0      0        2 
  22  chr22_31474883     HCab    C    G        0      0        2 
  22  chr22_31474883     HPrz    C    G        0      0        2 
  22  chr22_31474883     ZBoe    C    G        0      0        2 
  22  chr22_31474883     ZGre    C    G        0      0        2 
  22  chr22_31474883     ZHar    C    G        0      0        2 
  22  chr22_31474883   Sample    C    G        0      0        2 
  22  chr22_31479107     AAsi    T    G        0      0        2 
  22  chr22_31479107     AKia    T    G      0.5      1        2 
  22  chr22_31479107     AOna    T    G        0      0        2 
  22  chr22_31479107     ASom    T    G        0      0        2 
  22  chr22_31479107     HCab    T    G        0      0        2 
  22  chr22_31479107     HPrz    T    G        0      0        2 
  22  chr22_31479107     ZBoe    T    G        0      0        2 
  22  chr22_31479107     ZGre    T    G        0      0        2 
  22  chr22_31479107     ZHar    T    G        0      0        2 
  22  chr22_31479107   Sample    T    G        0      0        2 
  22  chr22_31479942     AAsi    G    A        0      0        2 
  22  chr22_31479942     AKia    G    A        0      0        2 
  22  chr22_31479942     AOna    G    A        0      0        2 
  22  chr22_31479942     ASom    G    A        0      0        2 
  22  chr22_31479942     HCab    G    A      0.5      1        2 
  22  chr22_31479942     HPrz    G    A        0      0        2 
  22  chr22_31479942     ZBoe    G    A        0      0        2 
  22  chr22_31479942     ZGre    G    A        0      0        2 
  22  chr22_31479942     ZHar    G    A        0      0        2 
  22  chr22_31479942   Sample    G    A        0      0        2 
  22  chr22_31484978     AAsi    C    G        0      0        2 
  22  chr22_31484978     AKia    C    G        0      0        2 
  22  chr22_31484978     AOna    C    G        0      0        2 
  22  chr22_31484978     ASom    C    G        0      0        2 
  22  chr22_31484978     HCab    C    G        1      2        2 
  22  chr22_31484978     HPrz    C    G        1      2        2 
  22  chr22_31484978     ZBoe    C    G        0      0        2 
  22  chr22_31484978     ZGre    C    G        0      0        2 
  22  chr22_31484978     ZHar    C    G        0      0        2 
  22  chr22_31484978   Sample    C    G        0      0        2 
  22  chr22_31487833     AAsi    T    C        0      0        2 
  22  chr22_31487833     AKia    T    C        0      0        2 
  22  chr22_31487833     AOna    T    C        0      0        2 
  22  chr22_31487833     ASom    T    C        0      0        2 
  22  chr22_31487833     HCab    T    C        0      0        2 
  22  chr22_31487833     HPrz    T    C        0      0        2 
  22  chr22_31487833     ZBoe    T    C      0.5      1        2 
  22  chr22_31487833     ZGre    T    C        0      0        2 
  22  chr22_31487833     ZHar    T    C        0      0        2 
  22  chr22_31487833   Sample    T    C        0      0        2 
  22  chr22_31497098     AAsi    A    G        0      0        2 
  22  chr22_31497098     AKia    A    G        0      0        2 
  22  chr22_31497098     AOna    A    G        0      0        2 
  22  chr22_31497098     ASom    A    G        1      2        2 
  22  chr22_31497098     HCab    A    G        0      0        2 
  22  chr22_31497098     HPrz    A    G        0      0        2 
  22  chr22_31497098     ZBoe    A    G        0      0        2 
  22  chr22_31497098     ZGre    A    G        0      0        2 
  22  chr22_31497098     ZHar    A    G        0      0        2 
  22  chr22_31497098   Sample    A    G        0      0        2 
  22  chr22_31497135     AAsi    C    A        0      0        2 
  22  chr22_31497135     AKia    C    A        0      0        2 
  22  chr22_31497135     AOna    C    A        0      0        2 
  22  chr22_31497135     ASom    C    A        0      0        2 
  22  chr22_31497135     HCab    C    A        1      2        2 
  22  chr22_31497135     HPrz    C    A        1      2        2 
  22  chr22_31497135     ZBoe    C    A        0      0        2 
  22  chr22_31497135     ZGre    C    A        0      0        2 
  22  chr22_31497135     ZHar    C    A        0      0        2 
  22  chr22_31497135   Sample    C    A        0      0        2 
  22  chr22_31499939     AAsi    C    T        0      0        2 
  22  chr22_31499939     AKia    C    T      0.5      1        2 
  22  chr22_31499939     AOna    C    T        0      0        2 
  22  chr22_31499939     ASom    C    T        0      0        2 
  22  chr22_31499939     HCab    C    T        0      0        2 
  22  chr22_31499939     HPrz    C    T        0      0        2 
  22  chr22_31499939     ZBoe    C    T        0      0        2 
  22  chr22_31499939     ZGre    C    T        0      0        2 
  22  chr22_31499939     ZHar    C    T        0      0        2 
  22  chr22_31499939   Sample    C    T        0      0        2 
  22  chr22_31501339     AAsi    A    G        0      0        2 
  22  chr22_31501339     AKia    A    G      0.5      1        2 
  22  chr22_31501339     AOna    A    G        0      0        2 
  22  chr22_31501339     ASom    A    G        0      0        2 
  22  chr22_31501339     HCab    A    G        0      0        2 
  22  chr22_31501339     HPrz    A    G        0      0        2 
  22  chr22_31501339     ZBoe    A    G        0      0        2 
  22  chr22_31501339     ZGre    A    G        0      0        2 
  22  chr22_31501339     ZHar    A    G        0      0        2 
  22  chr22_31501339   Sample    A    G        0      0        2 
  22  chr22_31506379     AAsi    C    T        0      0        2 
  22  chr22_31506379     AKia    C    T        0      0        2 
  22  chr22_31506379     AOna    C    T        0      0        2 
  22  chr22_31506379     ASom    C    T        0      0        2 
  22  chr22_31506379     HCab    C    T      0.5      1        2 
  22  chr22_31506379     HPrz    C    T        0      0        2 
  22  chr22_31506379     ZBoe    C    T        0      0        2 
  22  chr22_31506379     ZGre    C    T        0      0        2 
  22  chr22_31506379     ZHar    C    T        0      0        2 
  22  chr22_31506379   Sample    C    T        0      0        2 
  22  chr22_31507210     AAsi    G    C        0      0        2 
  22  chr22_31507210     AKia    G    C        0      0        2 
  22  chr22_31507210     AOna    G    C        0      0        2 
  22  chr22_31507210     ASom    G    C        0      0        2 
  22  chr22_31507210     HCab    G    C        0      0        2 
  22  chr22_31507210     HPrz    G    C        0      0        2 
  22  chr22_31507210     ZBoe    G    C      0.5      1        2 
  22  chr22_31507210     ZGre    G    C        0      0        2 
  22  chr22_31507210     ZHar    G    C        0      0        2 
  22  chr22_31507210   Sample    G    C        0      0        2 
  22  chr22_31508231     AAsi    A    G        0      0        2 
  22  chr22_31508231     AKia    A    G        0      0        2 
  22  chr22_31508231     AOna    A    G        0      0        2 
  22  chr22_31508231     ASom    A    G        0      0        2 
  22  chr22_31508231     HCab    A    G        0      0        2 
  22  chr22_31508231     HPrz    A    G        0      0        2 
  22  chr22_31508231     ZBoe    A    G      0.5      1        2 
  22  chr22_31508231     ZGre    A    G        0      0        2 
  22  chr22_31508231     ZHar    A    G        0      0        2 
  22  chr22_31508231   Sample    A    G        0      0        2 
  22  chr22_31509085     AAsi    A    G        0      0        2 
  22  chr22_31509085     AKia    A    G      0.5      1        2 
  22  chr22_31509085     AOna    A    G        0      0        2 
  22  chr22_31509085     ASom    A    G        0      0        2 
  22  chr22_31509085     HCab    A    G        0      0        2 
  22  chr22_31509085     HPrz    A    G        0      0        2 
  22  chr22_31509085     ZBoe    A    G        0      0        2 
  22  chr22_31509085     ZGre    A    G        0      0        2 
  22  chr22_31509085     ZHar    A    G        0      0        2 
  22  chr22_31509085   Sample    A    G        0      0        2 
  22  chr22_31509530     AAsi    T    C        0      0        2 
  22  chr22_31509530     AKia    T    C        0      0        2 
  22  chr22_31509530     AOna    T    C        0      0        2 
  22  chr22_31509530     ASom    T    C        0      0        2 
  22  chr22_31509530     HCab    T    C        0      0        2 
  22  chr22_31509530     HPrz    T    C        0      0        2 
  22  chr22_31509530     ZBoe    T    C        0      0        2 
  22  chr22_31509530     ZGre    T    C        0      0        2 
  22  chr22_31509530     ZHar    T    C        1      2        2 
  22  chr22_31509530   Sample    T    C        0      0        2 
  22  chr22_31511342     AAsi    G    A        0      0        2 
  22  chr22_31511342     AKia    G    A      0.5      1        2 
  22  chr22_31511342     AOna    G    A        0      0        2 
  22  chr22_31511342     ASom    G    A        0      0        2 
  22  chr22_31511342     HCab    G    A        1      2        2 
  22  chr22_31511342     HPrz    G    A        1      2        2 
  22  chr22_31511342     ZBoe    G    A        0      0        2 
  22  chr22_31511342     ZGre    G    A        0      0        2 
  22  chr22_31511342     ZHar    G    A        0      0        2 
  22  chr22_31511342   Sample    G    A        0      0        2 
  22  chr22_31512374     AAsi    G    A        0      0        2 
  22  chr22_31512374     AKia    G    A        0      0        2 
  22  chr22_31512374     AOna    G    A        0      0        2 
  22  chr22_31512374     ASom    G    A        0      0        2 
  22  chr22_31512374     HCab    G    A        0      0        2 
  22  chr22_31512374     HPrz    G    A        0      0        2 
  22  chr22_31512374     ZBoe    G    A      0.5      1        2 
  22  chr22_31512374     ZGre    G    A        0      0        2 
  22  chr22_31512374     ZHar    G    A        0      0        2 
  22  chr22_31512374   Sample    G    A        0      0        2 
  22  chr22_31523166     AAsi    T    G        0      0        2 
  22  chr22_31523166     AKia    T    G        0      0        2 
  22  chr22_31523166     AOna    T    G        0      0        2 
  22  chr22_31523166     ASom    T    G        0      0        2 
  22  chr22_31523166     HCab    T    G        0      0        2 
  22  chr22_31523166     HPrz    T    G        0      0        2 
  22  chr22_31523166     ZBoe    T    G        1      2        2 
  22  chr22_31523166     ZGre    T    G        0      0        2 
  22  chr22_31523166     ZHar    T    G        0      0        2 
  22  chr22_31523166   Sample    T    G        0      0        2 
  22  chr22_31525714     AAsi    T    C        0      0        2 
  22  chr22_31525714     AKia    T    C        0      0        2 
  22  chr22_31525714     AOna    T    C      0.5      1        2 
  22  chr22_31525714     ASom    T    C        0      0        2 
  22  chr22_31525714     HCab    T    C        0      0        2 
  22  chr22_31525714     HPrz    T    C        0      0        2 
  22  chr22_31525714     ZBoe    T    C        0      0        2 
  22  chr22_31525714     ZGre    T    C        0      0        2 
  22  chr22_31525714     ZHar    T    C        0      0        2 
  22  chr22_31525714   Sample    T    C        0      0        2 
  22  chr22_31527625     AAsi    T    G        0      0        2 
  22  chr22_31527625     AKia    T    G      0.5      1        2 
  22  chr22_31527625     AOna    T    G        0      0        2 
  22  chr22_31527625     ASom    T    G        0      0        2 
  22  chr22_31527625     HCab    T    G        0      0        2 
  22  chr22_31527625     HPrz    T    G        0      0        2 
  22  chr22_31527625     ZBoe    T    G        0      0        2 
  22  chr22_31527625     ZGre    T    G        0      0        2 
  22  chr22_31527625     ZHar    T    G        0      0        2 
  22  chr22_31527625   Sample    T    G        0      0        2 
  22  chr22_31529031     AAsi    A    G        0      0        2 
  22  chr22_31529031     AKia    A    G        1      2        2 
  22  chr22_31529031     AOna    A    G        0      0        2 
  22  chr22_31529031     ASom    A    G        0      0        2 
  22  chr22_31529031     HCab    A    G        0      0        2 
  22  chr22_31529031     HPrz    A    G        0      0        2 
  22  chr22_31529031     ZBoe    A    G        0      0        2 
  22  chr22_31529031     ZGre    A    G        0      0        2 
  22  chr22_31529031     ZHar    A    G        0      0        2 
  22  chr22_31529031   Sample    A    G        0      0        2 
  22  chr22_31530298     AAsi    A    G        0      0        2 
  22  chr22_31530298     AKia    A    G        0      0        2 
  22  chr22_31530298     AOna    A    G      0.5      1        2 
  22  chr22_31530298     ASom    A    G        0      0        2 
  22  chr22_31530298     HCab    A    G        0      0        2 
  22  chr22_31530298     HPrz    A    G        0      0        2 
  22  chr22_31530298     ZBoe    A    G        0      0        2 
  22  chr22_31530298     ZGre    A    G        0      0        2 
  22  chr22_31530298     ZHar    A    G        0      0        2 
  22  chr22_31530298   Sample    A    G        0      0        2 
  22  chr22_31531937     AAsi    G    T        0      0        2 
  22  chr22_31531937     AKia    G    T        0      0        2 
  22  chr22_31531937     AOna    G    T        0      0        2 
  22  chr22_31531937     ASom    G    T        0      0        2 
  22  chr22_31531937     HCab    G    T        1      2        2 
  22  chr22_31531937     HPrz    G    T        1      2        2 
  22  chr22_31531937     ZBoe    G    T        0      0        2 
  22  chr22_31531937     ZGre    G    T        0      0        2 
  22  chr22_31531937     ZHar    G    T        0      0        2 
  22  chr22_31531937   Sample    G    T        0      0        2 
  22  chr22_31534389     AAsi    T    C        0      0        2 
  22  chr22_31534389     AKia    T    C        0      0        2 
  22  chr22_31534389     AOna    T    C        0      0        2 
  22  chr22_31534389     ASom    T    C        0      0        2 
  22  chr22_31534389     HCab    T    C      0.5      1        2 
  22  chr22_31534389     HPrz    T    C      0.5      1        2 
  22  chr22_31534389     ZBoe    T    C        0      0        2 
  22  chr22_31534389     ZGre    T    C        0      0        2 
  22  chr22_31534389     ZHar    T    C        0      0        2 
  22  chr22_31534389   Sample    T    C        0      0        2 
  22  chr22_31535399     AAsi    G    A        0      0        2 
  22  chr22_31535399     AKia    G    A        0      0        2 
  22  chr22_31535399     AOna    G    A        0      0        2 
  22  chr22_31535399     ASom    G    A        0      0        2 
  22  chr22_31535399     HCab    G    A      0.5      1        2 
  22  chr22_31535399     HPrz    G    A      0.5      1        2 
  22  chr22_31535399     ZBoe    G    A        0      0        2 
  22  chr22_31535399     ZGre    G    A        0      0        2 
  22  chr22_31535399     ZHar    G    A        0      0        2 
  22  chr22_31535399   Sample    G    A        0      0        2 
  22  chr22_31542294     AAsi    C    T        0      0        2 
  22  chr22_31542294     AKia    C    T        0      0        2 
  22  chr22_31542294     AOna    C    T        0      0        2 
  22  chr22_31542294     ASom    C    T        0      0        2 
  22  chr22_31542294     HCab    C    T      0.5      1        2 
  22  chr22_31542294     HPrz    C    T        1      2        2 
  22  chr22_31542294     ZBoe    C    T        0      0        2 
  22  chr22_31542294     ZGre    C    T        0      0        2 
  22  chr22_31542294     ZHar    C    T        0      0        2 
  22  chr22_31542294   Sample    C    T        0      0        2 
  22  chr22_31552955     AAsi    G    C        0      0        2 
  22  chr22_31552955     AKia    G    C        0      0        2 
  22  chr22_31552955     AOna    G    C        0      0        2 
  22  chr22_31552955     ASom    G    C        1      2        2 
  22  chr22_31552955     HCab    G    C        0      0        2 
  22  chr22_31552955     HPrz    G    C        0      0        2 
  22  chr22_31552955     ZBoe    G    C        0      0        2 
  22  chr22_31552955     ZGre    G    C        0      0        2 
  22  chr22_31552955     ZHar    G    C        0      0        2 
  22  chr22_31552955   Sample    G    C        0      0        2 
  22  chr22_31553668     AAsi    A    G        0      0        2 
  22  chr22_31553668     AKia    A    G        0      0        2 
  22  chr22_31553668     AOna    A    G        0      0        2 
  22  chr22_31553668     ASom    A    G        0      0        2 
  22  chr22_31553668     HCab    A    G        1      2        2 
  22  chr22_31553668     HPrz    A    G        1      2        2 
  22  chr22_31553668     ZBoe    A    G        0      0        2 
  22  chr22_31553668     ZGre    A    G        0      0        2 
  22  chr22_31553668     ZHar    A    G        0      0        2 
  22  chr22_31553668   Sample    A    G        0      0        2 
  22  chr22_31553907     AAsi    T    C        0      0        2 
  22  chr22_31553907     AKia    T    C        0      0        2 
  22  chr22_31553907     AOna    T    C        0      0        2 
  22  chr22_31553907     ASom    T    C        0      0        2 
  22  chr22_31553907     HCab    T    C        1      2        2 
  22  chr22_31553907     HPrz    T    C        1      2        2 
  22  chr22_31553907     ZBoe    T    C        0      0        2 
  22  chr22_31553907     ZGre    T    C        0      0        2 
  22  chr22_31553907     ZHar    T    C        0      0        2 
  22  chr22_31553907   Sample    T    C        0      0        2 
  22  chr22_31555728     AAsi    T    C      0.5      1        2 
  22  chr22_31555728     AKia    T    C        0      0        2 
  22  chr22_31555728     AOna    T    C        0      0        2 
  22  chr22_31555728     ASom    T    C        0      0        2 
  22  chr22_31555728     HCab    T    C        0      0        2 
  22  chr22_31555728     HPrz    T    C        0      0        2 
  22  chr22_31555728     ZBoe    T    C        0      0        2 
  22  chr22_31555728     ZGre    T    C        0      0        2 
  22  chr22_31555728     ZHar    T    C        0      0        2 
  22  chr22_31555728   Sample    T    C        0      0        2 
  22  chr22_31559108     AAsi    A    T        0      0        2 
  22  chr22_31559108     AKia    A    T        0      0        2 
  22  chr22_31559108     AOna    A    T        0      0        2 
  22  chr22_31559108     ASom    A    T        0      0        2 
  22  chr22_31559108     HCab    A    T        0      0        2 
  22  chr22_31559108     HPrz    A    T        0      0        2 
  22  chr22_31559108     ZBoe    A    T        0      0        2 
  22  chr22_31559108     ZGre    A    T        1      2        2 
  22  chr22_31559108     ZHar    A    T        0      0        2 
  22  chr22_31559108   Sample    A    T        0      0        2 
  22  chr22_31562081     AAsi    A    T        0      0        2 
  22  chr22_31562081     AKia    A    T        0      0        2 
  22  chr22_31562081     AOna    A    T        0      0        2 
  22  chr22_31562081     ASom    A    T        0      0        2 
  22  chr22_31562081     HCab    A    T      0.5      1        2 
  22  chr22_31562081     HPrz    A    T        1      2        2 
  22  chr22_31562081     ZBoe    A    T        0      0        2 
  22  chr22_31562081     ZGre    A    T        0      0        2 
  22  chr22_31562081     ZHar    A    T        0      0        2 
  22  chr22_31562081   Sample    A    T        0      0        2 
  22  chr22_31564438     AAsi    A    G        0      0        2 
  22  chr22_31564438     AKia    A    G        0      0        2 
  22  chr22_31564438     AOna    A    G        0      0        2 
  22  chr22_31564438     ASom    A    G        0      0        2 
  22  chr22_31564438     HCab    A    G        1      2        2 
  22  chr22_31564438     HPrz    A    G        1      2        2 
  22  chr22_31564438     ZBoe    A    G        0      0        2 
  22  chr22_31564438     ZGre    A    G        0      0        2 
  22  chr22_31564438     ZHar    A    G        0      0        2 
  22  chr22_31564438   Sample    A    G        0      0        2 
  22  chr22_31575989     AAsi    A    G        0      0        2 
  22  chr22_31575989     AKia    A    G        0      0        2 
  22  chr22_31575989     AOna    A    G        0      0        2 
  22  chr22_31575989     ASom    A    G        0      0        2 
  22  chr22_31575989     HCab    A    G      0.5      1        2 
  22  chr22_31575989     HPrz    A    G      0.5      1        2 
  22  chr22_31575989     ZBoe    A    G        0      0        2 
  22  chr22_31575989     ZGre    A    G        0      0        2 
  22  chr22_31575989     ZHar    A    G        0      0        2 
  22  chr22_31575989   Sample    A    G        0      0        2 
  22  chr22_31579089     AAsi    G    A        0      0        2 
  22  chr22_31579089     AKia    G    A        0      0        2 
  22  chr22_31579089     AOna    G    A        0      0        2 
  22  chr22_31579089     ASom    G    A        0      0        2 
  22  chr22_31579089     HCab    G    A        1      2        2 
  22  chr22_31579089     HPrz    G    A        1      2        2 
  22  chr22_31579089     ZBoe    G    A        0      0        2 
  22  chr22_31579089     ZGre    G    A        0      0        2 
  22  chr22_31579089     ZHar    G    A        0      0        2 
  22  chr22_31579089   Sample    G    A        0      0        2 
  22  chr22_31581071     AAsi    A    G        0      0        2 
  22  chr22_31581071     AKia    A    G        0      0        2 
  22  chr22_31581071     AOna    A    G        0      0        2 
  22  chr22_31581071     ASom    A    G        0      0        2 
  22  chr22_31581071     HCab    A    G        0      0        2 
  22  chr22_31581071     HPrz    A    G        1      2        2 
  22  chr22_31581071     ZBoe    A    G        0      0        2 
  22  chr22_31581071     ZGre    A    G        0      0        2 
  22  chr22_31581071     ZHar    A    G        0      0        2 
  22  chr22_31581071   Sample    A    G        0      0        2 
  22  chr22_31581515     AAsi    C    T        1      2        2 
  22  chr22_31581515     AKia    C    T        0      0        2 
  22  chr22_31581515     AOna    C    T        0      0        2 
  22  chr22_31581515     ASom    C    T        1      2        2 
  22  chr22_31581515     HCab    C    T        0      0        2 
  22  chr22_31581515     HPrz    C    T        0      0        2 
  22  chr22_31581515     ZBoe    C    T        0      0        2 
  22  chr22_31581515     ZGre    C    T        0      0        2 
  22  chr22_31581515     ZHar    C    T        0      0        2 
  22  chr22_31581515   Sample    C    T        1      2        2 
  22  chr22_31583066     AAsi    G    A        0      0        2 
  22  chr22_31583066     AKia    G    A        1      2        2 
  22  chr22_31583066     AOna    G    A        0      0        2 
  22  chr22_31583066     ASom    G    A        0      0        2 
  22  chr22_31583066     HCab    G    A        0      0        2 
  22  chr22_31583066     HPrz    G    A        0      0        2 
  22  chr22_31583066     ZBoe    G    A        0      0        2 
  22  chr22_31583066     ZGre    G    A        0      0        2 
  22  chr22_31583066     ZHar    G    A        0      0        2 
  22  chr22_31583066   Sample    G    A        0      0        2 
  22  chr22_31584371     AAsi    C    G        0      0        2 
  22  chr22_31584371     AKia    C    G        1      2        2 
  22  chr22_31584371     AOna    C    G        0      0        2 
  22  chr22_31584371     ASom    C    G        0      0        2 
  22  chr22_31584371     HCab    C    G        0      0        2 
  22  chr22_31584371     HPrz    C    G        0      0        2 
  22  chr22_31584371     ZBoe    C    G        0      0        2 
  22  chr22_31584371     ZGre    C    G        0      0        2 
  22  chr22_31584371     ZHar    C    G        0      0        2 
  22  chr22_31584371   Sample    C    G        0      0        2 
  22  chr22_31586355     AAsi    T    C        0      0        2 
  22  chr22_31586355     AKia    T    C        0      0        2 
  22  chr22_31586355     AOna    T    C        0      0        2 
  22  chr22_31586355     ASom    T    C        0      0        2 
  22  chr22_31586355     HCab    T    C        1      2        2 
  22  chr22_31586355     HPrz    T    C        1      2        2 
  22  chr22_31586355     ZBoe    T    C        0      0        2 
  22  chr22_31586355     ZGre    T    C        0      0        2 
  22  chr22_31586355     ZHar    T    C        0      0        2 
  22  chr22_31586355   Sample    T    C        0      0        2 
  22  chr22_31588924     AAsi    G    C        0      0        2 
  22  chr22_31588924     AKia    G    C        0      0        2 
  22  chr22_31588924     AOna    G    C        0      0        2 
  22  chr22_31588924     ASom    G    C        0      0        2 
  22  chr22_31588924     HCab    G    C        0      0        2 
  22  chr22_31588924     HPrz    G    C        0      0        2 
  22  chr22_31588924     ZBoe    G    C        0      0        2 
  22  chr22_31588924     ZGre    G    C        0      0        2 
  22  chr22_31588924     ZHar    G    C        1      2        2 
  22  chr22_31588924   Sample    G    C        0      0        2 
  22  chr22_31593963     AAsi    A    G        0      0        2 
  22  chr22_31593963     AKia    A    G        0      0        2 
  22  chr22_31593963     AOna    A    G        0      0        2 
  22  chr22_31593963     ASom    A    G        0      0        2 
  22  chr22_31593963     HCab    A    G        1      2        2 
  22  chr22_31593963     HPrz    A    G        1      2        2 
  22  chr22_31593963     ZBoe    A    G        0      0        2 
  22  chr22_31593963     ZGre    A    G        0      0        2 
  22  chr22_31593963     ZHar    A    G        0      0        2 
  22  chr22_31593963   Sample    A    G        0      0        2 
  22  chr22_31596585     AAsi    A    G        0      0        2 
  22  chr22_31596585     AKia    A    G        0      0        2 
  22  chr22_31596585     AOna    A    G        0      0        2 
  22  chr22_31596585     ASom    A    G        0      0        2 
  22  chr22_31596585     HCab    A    G        0      0        2 
  22  chr22_31596585     HPrz    A    G        0      0        2 
  22  chr22_31596585     ZBoe    A    G        0      0        2 
  22  chr22_31596585     ZGre    A    G      0.5      1        2 
  22  chr22_31596585     ZHar    A    G        0      0        2 
  22  chr22_31596585   Sample    A    G        0      0        2 
  22  chr22_31597222     AAsi    A    G        0      0        2 
  22  chr22_31597222     AKia    A    G        0      0        2 
  22  chr22_31597222     AOna    A    G        0      0        2 
  22  chr22_31597222     ASom    A    G        0      0        2 
  22  chr22_31597222     HCab    A    G        1      2        2 
  22  chr22_31597222     HPrz    A    G        1      2        2 
  22  chr22_31597222     ZBoe    A    G        0      0        2 
  22  chr22_31597222     ZGre    A    G        0      0        2 
  22  chr22_31597222     ZHar    A    G        0      0        2 
  22  chr22_31597222   Sample    A    G        0      0        2 
  22  chr22_31601402     AAsi    C    T        0      0        2 
  22  chr22_31601402     AKia    C    T        0      0        2 
  22  chr22_31601402     AOna    C    T      0.5      1        2 
  22  chr22_31601402     ASom    C    T        0      0        2 
  22  chr22_31601402     HCab    C    T        0      0        2 
  22  chr22_31601402     HPrz    C    T        0      0        2 
  22  chr22_31601402     ZBoe    C    T        0      0        2 
  22  chr22_31601402     ZGre    C    T        0      0        2 
  22  chr22_31601402     ZHar    C    T        0      0        2 
  22  chr22_31601402   Sample    C    T        0      0        2 
  22  chr22_31601927     AAsi    A    G        0      0        2 
  22  chr22_31601927     AKia    A    G        0      0        2 
  22  chr22_31601927     AOna    A    G        0      0        2 
  22  chr22_31601927     ASom    A    G        0      0        2 
  22  chr22_31601927     HCab    A    G        0      0        2 
  22  chr22_31601927     HPrz    A    G        0      0        2 
  22  chr22_31601927     ZBoe    A    G      0.5      1        2 
  22  chr22_31601927     ZGre    A    G        0      0        2 
  22  chr22_31601927     ZHar    A    G        0      0        2 
  22  chr22_31601927   Sample    A    G        0      0        2 
  22  chr22_31604296     AAsi    C    T        0      0        2 
  22  chr22_31604296     AKia    C    T        0      0        2 
  22  chr22_31604296     AOna    C    T        0      0        2 
  22  chr22_31604296     ASom    C    T        0      0        2 
  22  chr22_31604296     HCab    C    T        1      2        2 
  22  chr22_31604296     HPrz    C    T        1      2        2 
  22  chr22_31604296     ZBoe    C    T        0      0        2 
  22  chr22_31604296     ZGre    C    T        0      0        2 
  22  chr22_31604296     ZHar    C    T        0      0        2 
  22  chr22_31604296   Sample    C    T        0      0        2 
  22  chr22_31604802     AAsi    T    C        0      0        2 
  22  chr22_31604802     AKia    T    C        1      2        2 
  22  chr22_31604802     AOna    T    C        0      0        2 
  22  chr22_31604802     ASom    T    C        0      0        2 
  22  chr22_31604802     HCab    T    C        0      0        2 
  22  chr22_31604802     HPrz    T    C        0      0        2 
  22  chr22_31604802     ZBoe    T    C        0      0        2 
  22  chr22_31604802     ZGre    T    C        0      0        2 
  22  chr22_31604802     ZHar    T    C        0      0        2 
  22  chr22_31604802   Sample    T    C        0      0        2 
  22  chr22_31611448     AAsi    T    G        0      0        2 
  22  chr22_31611448     AKia    T    G        0      0        2 
  22  chr22_31611448     AOna    T    G      0.5      1        2 
  22  chr22_31611448     ASom    T    G        0      0        2 
  22  chr22_31611448     HCab    T    G        0      0        2 
  22  chr22_31611448     HPrz    T    G        0      0        2 
  22  chr22_31611448     ZBoe    T    G        0      0        2 
  22  chr22_31611448     ZGre    T    G        0      0        2 
  22  chr22_31611448     ZHar    T    G        0      0        2 
  22  chr22_31611448   Sample    T    G        0      0        2 
  22  chr22_31611947     AAsi    G    A        0      0        2 
  22  chr22_31611947     AKia    G    A        0      0        2 
  22  chr22_31611947     AOna    G    A        0      0        2 
  22  chr22_31611947     ASom    G    A        0      0        2 
  22  chr22_31611947     HCab    G    A        0      0        2 
  22  chr22_31611947     HPrz    G    A        0      0        2 
  22  chr22_31611947     ZBoe    G    A        0      0        2 
  22  chr22_31611947     ZGre    G    A        0      0        2 
  22  chr22_31611947     ZHar    G    A        1      2        2 
  22  chr22_31611947   Sample    G    A        0      0        2 
  22  chr22_31617799     AAsi    T    C        0      0        2 
  22  chr22_31617799     AKia    T    C        0      0        2 
  22  chr22_31617799     AOna    T    C        0      0        2 
  22  chr22_31617799     ASom    T    C        0      0        2 
  22  chr22_31617799     HCab    T    C        0      0        2 
  22  chr22_31617799     HPrz    T    C        0      0        2 
  22  chr22_31617799     ZBoe    T    C      0.5      1        2 
  22  chr22_31617799     ZGre    T    C        0      0        2 
  22  chr22_31617799     ZHar    T    C        0      0        2 
  22  chr22_31617799   Sample    T    C        0      0        2 
  22  chr22_31619928     AAsi    T    C        0      0        2 
  22  chr22_31619928     AKia    T    C        0      0        2 
  22  chr22_31619928     AOna    T    C        0      0        2 
  22  chr22_31619928     ASom    T    C        0      0        2 
  22  chr22_31619928     HCab    T    C        1      2        2 
  22  chr22_31619928     HPrz    T    C        1      2        2 
  22  chr22_31619928     ZBoe    T    C        0      0        2 
  22  chr22_31619928     ZGre    T    C        0      0        2 
  22  chr22_31619928     ZHar    T    C        0      0        2 
  22  chr22_31619928   Sample    T    C        0      0        2 
  22  chr22_31621336     AAsi    C    T        0      0        2 
  22  chr22_31621336     AKia    C    T        0      0        2 
  22  chr22_31621336     AOna    C    T        0      0        2 
  22  chr22_31621336     ASom    C    T        0      0        2 
  22  chr22_31621336     HCab    C    T      0.5      1        2 
  22  chr22_31621336     HPrz    C    T        0      0        2 
  22  chr22_31621336     ZBoe    C    T        0      0        2 
  22  chr22_31621336     ZGre    C    T        0      0        2 
  22  chr22_31621336     ZHar    C    T        0      0        2 
  22  chr22_31621336   Sample    C    T        0      0        2 
  22  chr22_31626172     AAsi    G    A        0      0        2 
  22  chr22_31626172     AKia    G    A        1      2        2 
  22  chr22_31626172     AOna    G    A        0      0        2 
  22  chr22_31626172     ASom    G    A        0      0        2 
  22  chr22_31626172     HCab    G    A        0      0        2 
  22  chr22_31626172     HPrz    G    A        0      0        2 
  22  chr22_31626172     ZBoe    G    A        0      0        2 
  22  chr22_31626172     ZGre    G    A        0      0        2 
  22  chr22_31626172     ZHar    G    A        0      0        2 
  22  chr22_31626172   Sample    G    A        0      0        2 
  22  chr22_31634374     AAsi    C    T        0      0        2 
  22  chr22_31634374     AKia    C    T        0      0        2 
  22  chr22_31634374     AOna    C    T        0      0        2 
  22  chr22_31634374     ASom    C    T        0      0        2 
  22  chr22_31634374     HCab    C    T        0      0        2 
  22  chr22_31634374     HPrz    C    T        0      0        2 
  22  chr22_31634374     ZBoe    C    T      0.5      1        2 
  22  chr22_31634374     ZGre    C    T        0      0        2 
  22  chr22_31634374     ZHar    C    T        0      0        2 
  22  chr22_31634374   Sample    C    T        0      0        2 
  22  chr22_31636432     AAsi    A    G        0      0        2 
  22  chr22_31636432     AKia    A    G        0      0        2 
  22  chr22_31636432     AOna    A    G        0      0        2 
  22  chr22_31636432     ASom    A    G        0      0        2 
  22  chr22_31636432     HCab    A    G        0      0        2 
  22  chr22_31636432     HPrz    A    G        0      0        2 
  22  chr22_31636432     ZBoe    A    G      0.5      1        2 
  22  chr22_31636432     ZGre    A    G        0      0        2 
  22  chr22_31636432     ZHar    A    G        0      0        2 
  22  chr22_31636432   Sample    A    G        0      0        2 
  22  chr22_31639037     AAsi    T    C        0      0        2 
  22  chr22_31639037     AKia    T    C        0      0        2 
  22  chr22_31639037     AOna    T    C      0.5      1        2 
  22  chr22_31639037     ASom    T    C        0      0        2 
  22  chr22_31639037     HCab    T    C        0      0        2 
  22  chr22_31639037     HPrz    T    C        0      0        2 
  22  chr22_31639037     ZBoe    T    C        0      0        2 
  22  chr22_31639037     ZGre    T    C        0      0        2 
  22  chr22_31639037     ZHar    T    C        0      0        2 
  22  chr22_31639037   Sample    T    C        0      0        2 
  22  chr22_31639048     AAsi    A    C        0      0        2 
  22  chr22_31639048     AKia    A    C        0      0        2 
  22  chr22_31639048     AOna    A    C      0.5      1        2 
  22  chr22_31639048     ASom    A    C        0      0        2 
  22  chr22_31639048     HCab    A    C        0      0        2 
  22  chr22_31639048     HPrz    A    C        0      0        2 
  22  chr22_31639048     ZBoe    A    C        0      0        2 
  22  chr22_31639048     ZGre    A    C        0      0        2 
  22  chr22_31639048     ZHar    A    C        0      0        2 
  22  chr22_31639048   Sample    A    C        0      0        2 
  22  chr22_31639362     AAsi    T    C        0      0        2 
  22  chr22_31639362     AKia    T    C        0      0        2 
  22  chr22_31639362     AOna    T    C        0      0        2 
  22  chr22_31639362     ASom    T    C        0      0        2 
  22  chr22_31639362     HCab    T    C        0      0        2 
  22  chr22_31639362     HPrz    T    C        0      0        2 
  22  chr22_31639362     ZBoe    T    C        0      0        2 
  22  chr22_31639362     ZGre    T    C        0      0        2 
  22  chr22_31639362     ZHar    T    C      0.5      1        2 
  22  chr22_31639362   Sample    T    C        0      0        2 
  22  chr22_31647503     AAsi    C    G        0      0        2 
  22  chr22_31647503     AKia    C    G        0      0        2 
  22  chr22_31647503     AOna    C    G        0      0        2 
  22  chr22_31647503     ASom    C    G        0      0        2 
  22  chr22_31647503     HCab    C    G        0      0        2 
  22  chr22_31647503     HPrz    C    G        0      0        2 
  22  chr22_31647503     ZBoe    C    G        0      0        2 
  22  chr22_31647503     ZGre    C    G        0      0        2 
  22  chr22_31647503     ZHar    C    G        1      2        2 
  22  chr22_31647503   Sample    C    G        0      0        2 
  22  chr22_31648051     AAsi    G    T        0      0        2 
  22  chr22_31648051     AKia    G    T        0      0        2 
  22  chr22_31648051     AOna    G    T        0      0        2 
  22  chr22_31648051     ASom    G    T        0      0        2 
  22  chr22_31648051     HCab    G    T        0      0        2 
  22  chr22_31648051     HPrz    G    T        0      0        2 
  22  chr22_31648051     ZBoe    G    T        0      0        2 
  22  chr22_31648051     ZGre    G    T      0.5      1        2 
  22  chr22_31648051     ZHar    G    T        0      0        2 
  22  chr22_31648051   Sample    G    T        0      0        2 
  22  chr22_31649068     AAsi    G    A        0      0        2 
  22  chr22_31649068     AKia    G    A        0      0        2 
  22  chr22_31649068     AOna    G    A        0      0        2 
  22  chr22_31649068     ASom    G    A        0      0        2 
  22  chr22_31649068     HCab    G    A        1      2        2 
  22  chr22_31649068     HPrz    G    A        1      2        2 
  22  chr22_31649068     ZBoe    G    A        0      0        2 
  22  chr22_31649068     ZGre    G    A        0      0        2 
  22  chr22_31649068     ZHar    G    A        0      0        2 
  22  chr22_31649068   Sample    G    A        0      0        2 
  22  chr22_31649511     AAsi    G    C        0      0        2 
  22  chr22_31649511     AKia    G    C        0      0        2 
  22  chr22_31649511     AOna    G    C        0      0        2 
  22  chr22_31649511     ASom    G    C        0      0        2 
  22  chr22_31649511     HCab    G    C      0.5      1        2 
  22  chr22_31649511     HPrz    G    C        0      0        2 
  22  chr22_31649511     ZBoe    G    C        0      0        2 
  22  chr22_31649511     ZGre    G    C        0      0        2 
  22  chr22_31649511     ZHar    G    C        0      0        2 
  22  chr22_31649511   Sample    G    C        0      0        2 
  22  chr22_31649997     AAsi    A    G        0      0        2 
  22  chr22_31649997     AKia    A    G        0      0        2 
  22  chr22_31649997     AOna    A    G        0      0        2 
  22  chr22_31649997     ASom    A    G        0      0        2 
  22  chr22_31649997     HCab    A    G        0      0        2 
  22  chr22_31649997     HPrz    A    G        0      0        2 
  22  chr22_31649997     ZBoe    A    G        0      0        2 
  22  chr22_31649997     ZGre    A    G      0.5      1        2 
  22  chr22_31649997     ZHar    A    G        0      0        2 
  22  chr22_31649997   Sample    A    G        0      0        2 
  22  chr22_31660088     AAsi    T    G        0      0        2 
  22  chr22_31660088     AKia    T    G        1      2        2 
  22  chr22_31660088     AOna    T    G        0      0        2 
  22  chr22_31660088     ASom    T    G        0      0        2 
  22  chr22_31660088     HCab    T    G        0      0        2 
  22  chr22_31660088     HPrz    T    G        0      0        2 
  22  chr22_31660088     ZBoe    T    G        0      0        2 
  22  chr22_31660088     ZGre    T    G        0      0        2 
  22  chr22_31660088     ZHar    T    G        0      0        2 
  22  chr22_31660088   Sample    T    G        0      0        2 
  22  chr22_31662640     AAsi    A    G        0      0        2 
  22  chr22_31662640     AKia    A    G        0      0        2 
  22  chr22_31662640     AOna    A    G        0      0        2 
  22  chr22_31662640     ASom    A    G        0      0        2 
  22  chr22_31662640     HCab    A    G        0      0        2 
  22  chr22_31662640     HPrz    A    G        0      0        2 
  22  chr22_31662640     ZBoe    A    G        1      2        2 
  22  chr22_31662640     ZGre    A    G        1      2        2 
  22  chr22_31662640     ZHar    A    G        1      2        2 
  22  chr22_31662640   Sample    A    G        0      0        2 
  22  chr22_31664574     AAsi    G    A        0      0        2 
  22  chr22_31664574     AKia    G    A        0      0        2 
  22  chr22_31664574     AOna    G    A        0      0        2 
  22  chr22_31664574     ASom    G    A        0      0        2 
  22  chr22_31664574     HCab    G    A        1      2        2 
  22  chr22_31664574     HPrz    G    A        1      2        2 
  22  chr22_31664574     ZBoe    G    A        0      0        2 
  22  chr22_31664574     ZGre    G    A        0      0        2 
  22  chr22_31664574     ZHar    G    A        0      0        2 
  22  chr22_31664574   Sample    G    A        0      0        2 
  22  chr22_31666619     AAsi    T    C        0      0        2 
  22  chr22_31666619     AKia    T    C        0      0        2 
  22  chr22_31666619     AOna    T    C        0      0        2 
  22  chr22_31666619     ASom    T    C        0      0        2 
  22  chr22_31666619     HCab    T    C      0.5      1        2 
  22  chr22_31666619     HPrz    T    C        0      0        2 
  22  chr22_31666619     ZBoe    T    C        0      0        2 
  22  chr22_31666619     ZGre    T    C        0      0        2 
  22  chr22_31666619     ZHar    T    C        0      0        2 
  22  chr22_31666619   Sample    T    C        0      0        2 
  22  chr22_31667120     AAsi    A    G        0      0        2 
  22  chr22_31667120     AKia    A    G        0      0        2 
  22  chr22_31667120     AOna    A    G      0.5      1        2 
  22  chr22_31667120     ASom    A    G        0      0        2 
  22  chr22_31667120     HCab    A    G        0      0        2 
  22  chr22_31667120     HPrz    A    G        0      0        2 
  22  chr22_31667120     ZBoe    A    G        0      0        2 
  22  chr22_31667120     ZGre    A    G        0      0        2 
  22  chr22_31667120     ZHar    A    G        0      0        2 
  22  chr22_31667120   Sample    A    G        0      0        2 
  22  chr22_31670791     AAsi    C    T        0      0        2 
  22  chr22_31670791     AKia    C    T        0      0        2 
  22  chr22_31670791     AOna    C    T        0      0        2 
  22  chr22_31670791     ASom    C    T        0      0        2 
  22  chr22_31670791     HCab    C    T        1      2        2 
  22  chr22_31670791     HPrz    C    T        1      2        2 
  22  chr22_31670791     ZBoe    C    T        0      0        2 
  22  chr22_31670791     ZGre    C    T        0      0        2 
  22  chr22_31670791     ZHar    C    T        0      0        2 
  22  chr22_31670791   Sample    C    T        0      0        2 
  22  chr22_31670956     AAsi    G    A        0      0        2 
  22  chr22_31670956     AKia    G    A        0      0        2 
  22  chr22_31670956     AOna    G    A        0      0        2 
  22  chr22_31670956     ASom    G    A        0      0        2 
  22  chr22_31670956     HCab    G    A        1      2        2 
  22  chr22_31670956     HPrz    G    A        1      2        2 
  22  chr22_31670956     ZBoe    G    A        0      0        2 
  22  chr22_31670956     ZGre    G    A        0      0        2 
  22  chr22_31670956     ZHar    G    A        0      0        2 
  22  chr22_31670956   Sample    G    A        0      0        2 
  22  chr22_31674561     AAsi    T    C        0      0        2 
  22  chr22_31674561     AKia    T    C        0      0        2 
  22  chr22_31674561     AOna    T    C        0      0        2 
  22  chr22_31674561     ASom    T    C        0      0        2 
  22  chr22_31674561     HCab    T    C        1      2        2 
  22  chr22_31674561     HPrz    T    C        1      2        2 
  22  chr22_31674561     ZBoe    T    C        0      0        2 
  22  chr22_31674561     ZGre    T    C        0      0        2 
  22  chr22_31674561     ZHar    T    C        0      0        2 
  22  chr22_31674561   Sample    T    C        0      0        2 
  22  chr22_31677423     AAsi    A    G        0      0        2 
  22  chr22_31677423     AKia    A    G        0      0        2 
  22  chr22_31677423     AOna    A    G        0      0        2 
  22  chr22_31677423     ASom    A    G        0      0        2 
  22  chr22_31677423     HCab    A    G        0      0        2 
  22  chr22_31677423     HPrz    A    G      0.5      1        2 
  22  chr22_31677423     ZBoe    A    G        0      0        2 
  22  chr22_31677423     ZGre    A    G        0      0        2 
  22  chr22_31677423     ZHar    A    G        0      0        2 
  22  chr22_31677423   Sample    A    G        0      0        2 
  22  chr22_31684551     AAsi    G    A        0      0        2 
  22  chr22_31684551     AKia    G    A        0      0        2 
  22  chr22_31684551     AOna    G    A        0      0        2 
  22  chr22_31684551     ASom    G    A        0      0        2 
  22  chr22_31684551     HCab    G    A        0      0        2 
  22  chr22_31684551     HPrz    G    A        0      0        2 
  22  chr22_31684551     ZBoe    G    A        0      0        2 
  22  chr22_31684551     ZGre    G    A        0      0        2 
  22  chr22_31684551     ZHar    G    A      0.5      1        2 
  22  chr22_31684551   Sample    G    A        0      0        2 
  22  chr22_31685464     AAsi    T    A        0      0        2 
  22  chr22_31685464     AKia    T    A        0      0        2 
  22  chr22_31685464     AOna    T    A        0      0        2 
  22  chr22_31685464     ASom    T    A        0      0        2 
  22  chr22_31685464     HCab    T    A        1      2        2 
  22  chr22_31685464     HPrz    T    A        1      2        2 
  22  chr22_31685464     ZBoe    T    A        0      0        2 
  22  chr22_31685464     ZGre    T    A        0      0        2 
  22  chr22_31685464     ZHar    T    A        0      0        2 
  22  chr22_31685464   Sample    T    A        0      0        2 
  22  chr22_31685778     AAsi    T    G        0      0        2 
  22  chr22_31685778     AKia    T    G        0      0        2 
  22  chr22_31685778     AOna    T    G        0      0        2 
  22  chr22_31685778     ASom    T    G        0      0        2 
  22  chr22_31685778     HCab    T    G        1      2        2 
  22  chr22_31685778     HPrz    T    G        1      2        2 
  22  chr22_31685778     ZBoe    T    G        0      0        2 
  22  chr22_31685778     ZGre    T    G        0      0        2 
  22  chr22_31685778     ZHar    T    G        0      0        2 
  22  chr22_31685778   Sample    T    G        0      0        2 
  22  chr22_31687826     AAsi    G    A        0      0        2 
  22  chr22_31687826     AKia    G    A      0.5      1        2 
  22  chr22_31687826     AOna    G    A        0      0        2 
  22  chr22_31687826     ASom    G    A        0      0        2 
  22  chr22_31687826     HCab    G    A        0      0        2 
  22  chr22_31687826     HPrz    G    A        0      0        2 
  22  chr22_31687826     ZBoe    G    A        0      0        2 
  22  chr22_31687826     ZGre    G    A        0      0        2 
  22  chr22_31687826     ZHar    G    A        0      0        2 
  22  chr22_31687826   Sample    G    A        0      0        2 
  22  chr22_31688928     AAsi    T    C        0      0        2 
  22  chr22_31688928     AKia    T    C        0      0        2 
  22  chr22_31688928     AOna    T    C        0      0        2 
  22  chr22_31688928     ASom    T    C        0      0        2 
  22  chr22_31688928     HCab    T    C        0      0        2 
  22  chr22_31688928     HPrz    T    C      0.5      1        2 
  22  chr22_31688928     ZBoe    T    C        0      0        2 
  22  chr22_31688928     ZGre    T    C        0      0        2 
  22  chr22_31688928     ZHar    T    C        0      0        2 
  22  chr22_31688928   Sample    T    C        0      0        2 
  22  chr22_31690009     AAsi    G    A        0      0        2 
  22  chr22_31690009     AKia    G    A        0      0        2 
  22  chr22_31690009     AOna    G    A        0      0        2 
  22  chr22_31690009     ASom    G    A        0      0        2 
  22  chr22_31690009     HCab    G    A      0.5      1        2 
  22  chr22_31690009     HPrz    G    A        0      0        2 
  22  chr22_31690009     ZBoe    G    A        0      0        2 
  22  chr22_31690009     ZGre    G    A        0      0        2 
  22  chr22_31690009     ZHar    G    A        0      0        2 
  22  chr22_31690009   Sample    G    A        0      0        2 
  22  chr22_31690112     AAsi    T    C        0      0        2 
  22  chr22_31690112     AKia    T    C        0      0        2 
  22  chr22_31690112     AOna    T    C        0      0        2 
  22  chr22_31690112     ASom    T    C        0      0        2 
  22  chr22_31690112     HCab    T    C        0      0        2 
  22  chr22_31690112     HPrz    T    C        0      0        2 
  22  chr22_31690112     ZBoe    T    C        1      2        2 
  22  chr22_31690112     ZGre    T    C        0      0        2 
  22  chr22_31690112     ZHar    T    C        0      0        2 
  22  chr22_31690112   Sample    T    C        0      0        2 
  22  chr22_31691035     AAsi    G    C        0      0        2 
  22  chr22_31691035     AKia    G    C        0      0        2 
  22  chr22_31691035     AOna    G    C        0      0        2 
  22  chr22_31691035     ASom    G    C        0      0        2 
  22  chr22_31691035     HCab    G    C        1      2        2 
  22  chr22_31691035     HPrz    G    C        1      2        2 
  22  chr22_31691035     ZBoe    G    C        0      0        2 
  22  chr22_31691035     ZGre    G    C        0      0        2 
  22  chr22_31691035     ZHar    G    C        0      0        2 
  22  chr22_31691035   Sample    G    C        0      0        2 
  22  chr22_31695646     AAsi    G    T        0      0        2 
  22  chr22_31695646     AKia    G    T        0      0        2 
  22  chr22_31695646     AOna    G    T        0      0        2 
  22  chr22_31695646     ASom    G    T        1      2        2 
  22  chr22_31695646     HCab    G    T        0      0        2 
  22  chr22_31695646     HPrz    G    T        0      0        2 
  22  chr22_31695646     ZBoe    G    T        0      0        2 
  22  chr22_31695646     ZGre    G    T        0      0        2 
  22  chr22_31695646     ZHar    G    T        0      0        2 
  22  chr22_31695646   Sample    G    T        0      0        2 
  22  chr22_31700849     AAsi    A    C      0.5      1        2 
  22  chr22_31700849     AKia    A    C        0      0        2 
  22  chr22_31700849     AOna    A    C        0      0        2 
  22  chr22_31700849     ASom    A    C        0      0        2 
  22  chr22_31700849     HCab    A    C        0      0        2 
  22  chr22_31700849     HPrz    A    C        0      0        2 
  22  chr22_31700849     ZBoe    A    C        0      0        2 
  22  chr22_31700849     ZGre    A    C        0      0        2 
  22  chr22_31700849     ZHar    A    C        0      0        2 
  22  chr22_31700849   Sample    A    C        0      0        2 
  22  chr22_31702692     AAsi    A    G        0      0        2 
  22  chr22_31702692     AKia    A    G        1      2        2 
  22  chr22_31702692     AOna    A    G        0      0        2 
  22  chr22_31702692     ASom    A    G        0      0        2 
  22  chr22_31702692     HCab    A    G        0      0        2 
  22  chr22_31702692     HPrz    A    G        0      0        2 
  22  chr22_31702692     ZBoe    A    G        0      0        2 
  22  chr22_31702692     ZGre    A    G        0      0        2 
  22  chr22_31702692     ZHar    A    G        0      0        2 
  22  chr22_31702692   Sample    A    G        0      0        2 
  22  chr22_31706843     AAsi    A    G        0      0        2 
  22  chr22_31706843     AKia    A    G        0      0        2 
  22  chr22_31706843     AOna    A    G        0      0        2 
  22  chr22_31706843     ASom    A    G        1      2        2 
  22  chr22_31706843     HCab    A    G        0      0        2 
  22  chr22_31706843     HPrz    A    G        0      0        2 
  22  chr22_31706843     ZBoe    A    G        0      0        2 
  22  chr22_31706843     ZGre    A    G        0      0        2 
  22  chr22_31706843     ZHar    A    G        0      0        2 
  22  chr22_31706843   Sample    A    G        0      0        2 
  22  chr22_31708016     AAsi    C    T        0      0        2 
  22  chr22_31708016     AKia    C    T        0      0        2 
  22  chr22_31708016     AOna    C    T        0      0        2 
  22  chr22_31708016     ASom    C    T        0      0        2 
  22  chr22_31708016     HCab    C    T        1      2        2 
  22  chr22_31708016     HPrz    C    T        1      2        2 
  22  chr22_31708016     ZBoe    C    T        0      0        2 
  22  chr22_31708016     ZGre    C    T        0      0        2 
  22  chr22_31708016     ZHar    C    T        0      0        2 
  22  chr22_31708016   Sample    C    T        0      0        2 
  22  chr22_31709047     AAsi    G    A        0      0        2 
  22  chr22_31709047     AKia    G    A        0      0        2 
  22  chr22_31709047     AOna    G    A        0      0        2 
  22  chr22_31709047     ASom    G    A        0      0        2 
  22  chr22_31709047     HCab    G    A      0.5      1        2 
  22  chr22_31709047     HPrz    G    A        0      0        2 
  22  chr22_31709047     ZBoe    G    A        0      0        2 
  22  chr22_31709047     ZGre    G    A        0      0        2 
  22  chr22_31709047     ZHar    G    A        0      0        2 
  22  chr22_31709047   Sample    G    A        0      0        2 
  22  chr22_31709107     AAsi    G    A        0      0        2 
  22  chr22_31709107     AKia    G    A        0      0        2 
  22  chr22_31709107     AOna    G    A        0      0        2 
  22  chr22_31709107     ASom    G    A        0      0        2 
  22  chr22_31709107     HCab    G    A        0      0        2 
  22  chr22_31709107     HPrz    G    A      0.5      1        2 
  22  chr22_31709107     ZBoe    G    A        0      0        2 
  22  chr22_31709107     ZGre    G    A        0      0        2 
  22  chr22_31709107     ZHar    G    A        0      0        2 
  22  chr22_31709107   Sample    G    A        0      0        2 
  22  chr22_31709188     AAsi    A    G        1      2        2 
  22  chr22_31709188     AKia    A    G        0      0        2 
  22  chr22_31709188     AOna    A    G        0      0        2 
  22  chr22_31709188     ASom    A    G        1      2        2 
  22  chr22_31709188     HCab    A    G        0      0        2 
  22  chr22_31709188     HPrz    A    G        0      0        2 
  22  chr22_31709188     ZBoe    A    G        0      0        2 
  22  chr22_31709188     ZGre    A    G        0      0        2 
  22  chr22_31709188     ZHar    A    G        0      0        2 
  22  chr22_31709188   Sample    A    G        1      2        2 
  22  chr22_31721037     AAsi    A    G        0      0        2 
  22  chr22_31721037     AKia    A    G        0      0        2 
  22  chr22_31721037     AOna    A    G      0.5      1        2 
  22  chr22_31721037     ASom    A    G        0      0        2 
  22  chr22_31721037     HCab    A    G        0      0        2 
  22  chr22_31721037     HPrz    A    G        0      0        2 
  22  chr22_31721037     ZBoe    A    G        0      0        2 
  22  chr22_31721037     ZGre    A    G        0      0        2 
  22  chr22_31721037     ZHar    A    G        0      0        2 
  22  chr22_31721037   Sample    A    G        0      0        2 
  22  chr22_31722275     AAsi    C    T      0.5      1        2 
  22  chr22_31722275     AKia    C    T        0      0        2 
  22  chr22_31722275     AOna    C    T        0      0        2 
  22  chr22_31722275     ASom    C    T        0      0        2 
  22  chr22_31722275     HCab    C    T        0      0        2 
  22  chr22_31722275     HPrz    C    T        0      0        2 
  22  chr22_31722275     ZBoe    C    T        0      0        2 
  22  chr22_31722275     ZGre    C    T        0      0        2 
  22  chr22_31722275     ZHar    C    T        0      0        2 
  22  chr22_31722275   Sample    C    T        1      2        2 
  22  chr22_31724032     AAsi    G    A        0      0        2 
  22  chr22_31724032     AKia    G    A        0      0        2 
  22  chr22_31724032     AOna    G    A        0      0        2 
  22  chr22_31724032     ASom    G    A        0      0        2 
  22  chr22_31724032     HCab    G    A      0.5      1        2 
  22  chr22_31724032     HPrz    G    A      0.5      1        2 
  22  chr22_31724032     ZBoe    G    A        0      0        2 
  22  chr22_31724032     ZGre    G    A        0      0        2 
  22  chr22_31724032     ZHar    G    A        0      0        2 
  22  chr22_31724032   Sample    G    A        0      0        2 
  22  chr22_31725500     AAsi    A    G        0      0        2 
  22  chr22_31725500     AKia    A    G      0.5      1        2 
  22  chr22_31725500     AOna    A    G        0      0        2 
  22  chr22_31725500     ASom    A    G        0      0        2 
  22  chr22_31725500     HCab    A    G        0      0        2 
  22  chr22_31725500     HPrz    A    G        0      0        2 
  22  chr22_31725500     ZBoe    A    G        0      0        2 
  22  chr22_31725500     ZGre    A    G        0      0        2 
  22  chr22_31725500     ZHar    A    G        0      0        2 
  22  chr22_31725500   Sample    A    G        0      0        2 
  22  chr22_31726440     AAsi    G    A        0      0        2 
  22  chr22_31726440     AKia    G    A        0      0        2 
  22  chr22_31726440     AOna    G    A        0      0        2 
  22  chr22_31726440     ASom    G    A        0      0        2 
  22  chr22_31726440     HCab    G    A        0      0        2 
  22  chr22_31726440     HPrz    G    A        0      0        2 
  22  chr22_31726440     ZBoe    G    A      0.5      1        2 
  22  chr22_31726440     ZGre    G    A        0      0        2 
  22  chr22_31726440     ZHar    G    A        0      0        2 
  22  chr22_31726440   Sample    G    A        0      0        2 
  22  chr22_31728159     AAsi    C    G        0      0        2 
  22  chr22_31728159     AKia    C    G        0      0        2 
  22  chr22_31728159     AOna    C    G        0      0        2 
  22  chr22_31728159     ASom    C    G        0      0        2 
  22  chr22_31728159     HCab    C    G        1      2        2 
  22  chr22_31728159     HPrz    C    G        1      2        2 
  22  chr22_31728159     ZBoe    C    G        0      0        2 
  22  chr22_31728159     ZGre    C    G        0      0        2 
  22  chr22_31728159     ZHar    C    G        0      0        2 
  22  chr22_31728159   Sample    C    G        0      0        2 
  22  chr22_31733850     AAsi    C    T        0      0        2 
  22  chr22_31733850     AKia    C    T        0      0        2 
  22  chr22_31733850     AOna    C    T        0      0        2 
  22  chr22_31733850     ASom    C    T        0      0        2 
  22  chr22_31733850     HCab    C    T        0      0        2 
  22  chr22_31733850     HPrz    C    T      0.5      1        2 
  22  chr22_31733850     ZBoe    C    T        0      0        2 
  22  chr22_31733850     ZGre    C    T        0      0        2 
  22  chr22_31733850     ZHar    C    T        0      0        2 
  22  chr22_31733850   Sample    C    T        0      0        2 
  22  chr22_31737887     AAsi    G    A        0      0        2 
  22  chr22_31737887     AKia    G    A        0      0        2 
  22  chr22_31737887     AOna    G    A        0      0        2 
  22  chr22_31737887     ASom    G    A        0      0        2 
  22  chr22_31737887     HCab    G    A        1      2        2 
  22  chr22_31737887     HPrz    G    A        1      2        2 
  22  chr22_31737887     ZBoe    G    A        0      0        2 
  22  chr22_31737887     ZGre    G    A        0      0        2 
  22  chr22_31737887     ZHar    G    A        0      0        2 
  22  chr22_31737887   Sample    G    A        0      0        2 
  22  chr22_31743752     AAsi    C    A        0      0        2 
  22  chr22_31743752     AKia    C    A        0      0        2 
  22  chr22_31743752     AOna    C    A        0      0        2 
  22  chr22_31743752     ASom    C    A        0      0        2 
  22  chr22_31743752     HCab    C    A        1      2        2 
  22  chr22_31743752     HPrz    C    A        1      2        2 
  22  chr22_31743752     ZBoe    C    A        0      0        2 
  22  chr22_31743752     ZGre    C    A        0      0        2 
  22  chr22_31743752     ZHar    C    A        0      0        2 
  22  chr22_31743752   Sample    C    A        0      0        2 
  22  chr22_31746865     AAsi    A    C        0      0        2 
  22  chr22_31746865     AKia    A    C        0      0        2 
  22  chr22_31746865     AOna    A    C        0      0        2 
  22  chr22_31746865     ASom    A    C        0      0        2 
  22  chr22_31746865     HCab    A    C        0      0        2 
  22  chr22_31746865     HPrz    A    C        0      0        2 
  22  chr22_31746865     ZBoe    A    C        0      0        2 
  22  chr22_31746865     ZGre    A    C        1      2        2 
  22  chr22_31746865     ZHar    A    C        0      0        2 
  22  chr22_31746865   Sample    A    C        0      0        2 
  22  chr22_31746917     AAsi    T    G        0      0        2 
  22  chr22_31746917     AKia    T    G        0      0        2 
  22  chr22_31746917     AOna    T    G        0      0        2 
  22  chr22_31746917     ASom    T    G        0      0        2 
  22  chr22_31746917     HCab    T    G        1      2        2 
  22  chr22_31746917     HPrz    T    G        1      2        2 
  22  chr22_31746917     ZBoe    T    G        0      0        2 
  22  chr22_31746917     ZGre    T    G        0      0        2 
  22  chr22_31746917     ZHar    T    G        0      0        2 
  22  chr22_31746917   Sample    T    G        0      0        2 
  22  chr22_31747541     AAsi    A    G        0      0        2 
  22  chr22_31747541     AKia    A    G        0      0        2 
  22  chr22_31747541     AOna    A    G        0      0        2 
  22  chr22_31747541     ASom    A    G        0      0        2 
  22  chr22_31747541     HCab    A    G      0.5      1        2 
  22  chr22_31747541     HPrz    A    G        0      0        2 
  22  chr22_31747541     ZBoe    A    G        0      0        2 
  22  chr22_31747541     ZGre    A    G        0      0        2 
  22  chr22_31747541     ZHar    A    G        0      0        2 
  22  chr22_31747541   Sample    A    G        0      0        2 
  22  chr22_31747885     AAsi    A    G        0      0        2 
  22  chr22_31747885     AKia    A    G        1      2        2 
  22  chr22_31747885     AOna    A    G        0      0        2 
  22  chr22_31747885     ASom    A    G        0      0        2 
  22  chr22_31747885     HCab    A    G        0      0        2 
  22  chr22_31747885     HPrz    A    G        0      0        2 
  22  chr22_31747885     ZBoe    A    G        0      0        2 
  22  chr22_31747885     ZGre    A    G        0      0        2 
  22  chr22_31747885     ZHar    A    G        0      0        2 
  22  chr22_31747885   Sample    A    G        0      0        2 
  22  chr22_31748665     AAsi    C    T        0      0        2 
  22  chr22_31748665     AKia    C    T        0      0        2 
  22  chr22_31748665     AOna    C    T        0      0        2 
  22  chr22_31748665     ASom    C    T        0      0        2 
  22  chr22_31748665     HCab    C    T      0.5      1        2 
  22  chr22_31748665     HPrz    C    T        0      0        2 
  22  chr22_31748665     ZBoe    C    T        0      0        2 
  22  chr22_31748665     ZGre    C    T        0      0        2 
  22  chr22_31748665     ZHar    C    T        0      0        2 
  22  chr22_31748665   Sample    C    T        0      0        2 
  22  chr22_31750072     AAsi    A    C        0      0        2 
  22  chr22_31750072     AKia    A    C        0      0        2 
  22  chr22_31750072     AOna    A    C      0.5      1        2 
  22  chr22_31750072     ASom    A    C        0      0        2 
  22  chr22_31750072     HCab    A    C        0      0        2 
  22  chr22_31750072     HPrz    A    C        0      0        2 
  22  chr22_31750072     ZBoe    A    C        0      0        2 
  22  chr22_31750072     ZGre    A    C        0      0        2 
  22  chr22_31750072     ZHar    A    C        0      0        2 
  22  chr22_31750072   Sample    A    C        0      0        2 
  22  chr22_31750106     AAsi    C    T        0      0        2 
  22  chr22_31750106     AKia    C    T        0      0        2 
  22  chr22_31750106     AOna    C    T        1      2        2 
  22  chr22_31750106     ASom    C    T        0      0        2 
  22  chr22_31750106     HCab    C    T        0      0        2 
  22  chr22_31750106     HPrz    C    T        0      0        2 
  22  chr22_31750106     ZBoe    C    T        0      0        2 
  22  chr22_31750106     ZGre    C    T        0      0        2 
  22  chr22_31750106     ZHar    C    T        0      0        2 
  22  chr22_31750106   Sample    C    T        0      0        2 
  22  chr22_31750211     AAsi    T    A        0      0        2 
  22  chr22_31750211     AKia    T    A        0      0        2 
  22  chr22_31750211     AOna    T    A        0      0        2 
  22  chr22_31750211     ASom    T    A        0      0        2 
  22  chr22_31750211     HCab    T    A        0      0        2 
  22  chr22_31750211     HPrz    T    A      0.5      1        2 
  22  chr22_31750211     ZBoe    T    A        0      0        2 
  22  chr22_31750211     ZGre    T    A        0      0        2 
  22  chr22_31750211     ZHar    T    A        0      0        2 
  22  chr22_31750211   Sample    T    A        0      0        2 
  22  chr22_31755361     AAsi    G    A        0      0        2 
  22  chr22_31755361     AKia    G    A        0      0        2 
  22  chr22_31755361     AOna    G    A        0      0        2 
  22  chr22_31755361     ASom    G    A        1      2        2 
  22  chr22_31755361     HCab    G    A        0      0        2 
  22  chr22_31755361     HPrz    G    A        0      0        2 
  22  chr22_31755361     ZBoe    G    A        0      0        2 
  22  chr22_31755361     ZGre    G    A        0      0        2 
  22  chr22_31755361     ZHar    G    A        0      0        2 
  22  chr22_31755361   Sample    G    A        0      0        2 
  22  chr22_31758985     AAsi    A    G        0      0        2 
  22  chr22_31758985     AKia    A    G        0      0        2 
  22  chr22_31758985     AOna    A    G        0      0        2 
  22  chr22_31758985     ASom    A    G        0      0        2 
  22  chr22_31758985     HCab    A    G        1      2        2 
  22  chr22_31758985     HPrz    A    G        1      2        2 
  22  chr22_31758985     ZBoe    A    G        0      0        2 
  22  chr22_31758985     ZGre    A    G        0      0        2 
  22  chr22_31758985     ZHar    A    G        0      0        2 
  22  chr22_31758985   Sample    A    G        0      0        2 
  22  chr22_31759232     AAsi    G    A        0      0        2 
  22  chr22_31759232     AKia    G    A        0      0        2 
  22  chr22_31759232     AOna    G    A        0      0        2 
  22  chr22_31759232     ASom    G    A        0      0        2 
  22  chr22_31759232     HCab    G    A        1      2        2 
  22  chr22_31759232     HPrz    G    A        1      2        2 
  22  chr22_31759232     ZBoe    G    A        0      0        2 
  22  chr22_31759232     ZGre    G    A        0      0        2 
  22  chr22_31759232     ZHar    G    A        0      0        2 
  22  chr22_31759232   Sample    G    A        0      0        2 
  22  chr22_31760505     AAsi    T    C        0      0        2 
  22  chr22_31760505     AKia    T    C        0      0        2 
  22  chr22_31760505     AOna    T    C        0      0        2 
  22  chr22_31760505     ASom    T    C        0      0        2 
  22  chr22_31760505     HCab    T    C        0      0        2 
  22  chr22_31760505     HPrz    T    C        0      0        2 
  22  chr22_31760505     ZBoe    T    C        0      0        2 
  22  chr22_31760505     ZGre    T    C        1      2        2 
  22  chr22_31760505     ZHar    T    C        0      0        2 
  22  chr22_31760505   Sample    T    C        0      0        2 
  22  chr22_31760869     AAsi    G    A        0      0        2 
  22  chr22_31760869     AKia    G    A        0      0        2 
  22  chr22_31760869     AOna    G    A        0      0        2 
  22  chr22_31760869     ASom    G    A        0      0        2 
  22  chr22_31760869     HCab    G    A        0      0        2 
  22  chr22_31760869     HPrz    G    A        0      0        2 
  22  chr22_31760869     ZBoe    G    A        0      0        2 
  22  chr22_31760869     ZGre    G    A        1      2        2 
  22  chr22_31760869     ZHar    G    A        0      0        2 
  22  chr22_31760869   Sample    G    A        0      0        2 
  22  chr22_31762044     AAsi    T    G        0      0        2 
  22  chr22_31762044     AKia    T    G        0      0        2 
  22  chr22_31762044     AOna    T    G        0      0        2 
  22  chr22_31762044     ASom    T    G        0      0        2 
  22  chr22_31762044     HCab    T    G        0      0        2 
  22  chr22_31762044     HPrz    T    G        0      0        2 
  22  chr22_31762044     ZBoe    T    G      0.5      1        2 
  22  chr22_31762044     ZGre    T    G        0      0        2 
  22  chr22_31762044     ZHar    T    G        0      0        2 
  22  chr22_31762044   Sample    T    G        0      0        2 
  22  chr22_31767453     AAsi    G    C        0      0        2 
  22  chr22_31767453     AKia    G    C        0      0        2 
  22  chr22_31767453     AOna    G    C        0      0        2 
  22  chr22_31767453     ASom    G    C        0      0        2 
  22  chr22_31767453     HCab    G    C        1      2        2 
  22  chr22_31767453     HPrz    G    C        1      2        2 
  22  chr22_31767453     ZBoe    G    C        0      0        2 
  22  chr22_31767453     ZGre    G    C        0      0        2 
  22  chr22_31767453     ZHar    G    C        0      0        2 
  22  chr22_31767453   Sample    G    C        0      0        2 
  22  chr22_31769684     AAsi    G    A        0      0        2 
  22  chr22_31769684     AKia    G    A        0      0        2 
  22  chr22_31769684     AOna    G    A        0      0        2 
  22  chr22_31769684     ASom    G    A        0      0        2 
  22  chr22_31769684     HCab    G    A      0.5      1        2 
  22  chr22_31769684     HPrz    G    A        0      0        2 
  22  chr22_31769684     ZBoe    G    A        0      0        2 
  22  chr22_31769684     ZGre    G    A        0      0        2 
  22  chr22_31769684     ZHar    G    A        0      0        2 
  22  chr22_31769684   Sample    G    A        0      0        2 
  22  chr22_31780636     AAsi    T    C        0      0        2 
  22  chr22_31780636     AKia    T    C        0      0        2 
  22  chr22_31780636     AOna    T    C        0      0        2 
  22  chr22_31780636     ASom    T    C        0      0        2 
  22  chr22_31780636     HCab    T    C        1      2        2 
  22  chr22_31780636     HPrz    T    C        1      2        2 
  22  chr22_31780636     ZBoe    T    C        0      0        2 
  22  chr22_31780636     ZGre    T    C        0      0        2 
  22  chr22_31780636     ZHar    T    C        0      0        2 
  22  chr22_31780636   Sample    T    C        0      0        2 
  22  chr22_31780998     AAsi    C    A      0.5      1        2 
  22  chr22_31780998     AKia    C    A        0      0        2 
  22  chr22_31780998     AOna    C    A        0      0        2 
  22  chr22_31780998     ASom    C    A        0      0        2 
  22  chr22_31780998     HCab    C    A        0      0        2 
  22  chr22_31780998     HPrz    C    A        0      0        2 
  22  chr22_31780998     ZBoe    C    A        0      0        2 
  22  chr22_31780998     ZGre    C    A        0      0        2 
  22  chr22_31780998     ZHar    C    A        0      0        2 
  22  chr22_31780998   Sample    C    A        0      0        2 
  22  chr22_31782945     AAsi    G    A        0      0        2 
  22  chr22_31782945     AKia    G    A        0      0        2 
  22  chr22_31782945     AOna    G    A        0      0        2 
  22  chr22_31782945     ASom    G    A        0      0        2 
  22  chr22_31782945     HCab    G    A        0      0        2 
  22  chr22_31782945     HPrz    G    A        0      0        2 
  22  chr22_31782945     ZBoe    G    A        1      2        2 
  22  chr22_31782945     ZGre    G    A        0      0        2 
  22  chr22_31782945     ZHar    G    A        0      0        2 
  22  chr22_31782945   Sample    G    A        0      0        2 
  22  chr22_31789990     AAsi    C    A        0      0        2 
  22  chr22_31789990     AKia    C    A        0      0        2 
  22  chr22_31789990     AOna    C    A        0      0        2 
  22  chr22_31789990     ASom    C    A        0      0        2 
  22  chr22_31789990     HCab    C    A        1      2        2 
  22  chr22_31789990     HPrz    C    A        1      2        2 
  22  chr22_31789990     ZBoe    C    A        0      0        2 
  22  chr22_31789990     ZGre    C    A        0      0        2 
  22  chr22_31789990     ZHar    C    A        0      0        2 
  22  chr22_31789990   Sample    C    A        0      0        2 
  22  chr22_31791813     AAsi    C    T        0      0        2 
  22  chr22_31791813     AKia    C    T        0      0        2 
  22  chr22_31791813     AOna    C    T        0      0        2 
  22  chr22_31791813     ASom    C    T        0      0        2 
  22  chr22_31791813     HCab    C    T        1      2        2 
  22  chr22_31791813     HPrz    C    T        1      2        2 
  22  chr22_31791813     ZBoe    C    T        0      0        2 
  22  chr22_31791813     ZGre    C    T        0      0        2 
  22  chr22_31791813     ZHar    C    T        0      0        2 
  22  chr22_31791813   Sample    C    T        0      0        2 
  22  chr22_31794869     AAsi    G    T        0      0        2 
  22  chr22_31794869     AKia    G    T      0.5      1        2 
  22  chr22_31794869     AOna    G    T        0      0        2 
  22  chr22_31794869     ASom    G    T        0      0        2 
  22  chr22_31794869     HCab    G    T        1      2        2 
  22  chr22_31794869     HPrz    G    T        1      2        2 
  22  chr22_31794869     ZBoe    G    T        0      0        2 
  22  chr22_31794869     ZGre    G    T        0      0        2 
  22  chr22_31794869     ZHar    G    T        0      0        2 
  22  chr22_31794869   Sample    G    T        0      0        2 
  22  chr22_31795587     AAsi    G    A        0      0        2 
  22  chr22_31795587     AKia    G    A        0      0        2 
  22  chr22_31795587     AOna    G    A        0      0        2 
  22  chr22_31795587     ASom    G    A        0      0        2 
  22  chr22_31795587     HCab    G    A        0      0        2 
  22  chr22_31795587     HPrz    G    A        0      0        2 
  22  chr22_31795587     ZBoe    G    A        0      0        2 
  22  chr22_31795587     ZGre    G    A        0      0        2 
  22  chr22_31795587     ZHar    G    A        1      2        2 
  22  chr22_31795587   Sample    G    A        0      0        2 
  22  chr22_31796176     AAsi    T    C        0      0        2 
  22  chr22_31796176     AKia    T    C        0      0        2 
  22  chr22_31796176     AOna    T    C        0      0        2 
  22  chr22_31796176     ASom    T    C        0      0        2 
  22  chr22_31796176     HCab    T    C        0      0        2 
  22  chr22_31796176     HPrz    T    C        0      0        2 
  22  chr22_31796176     ZBoe    T    C        0      0        2 
  22  chr22_31796176     ZGre    T    C      0.5      1        2 
  22  chr22_31796176     ZHar    T    C        0      0        2 
  22  chr22_31796176   Sample    T    C        0      0        2 
  22  chr22_31796633     AAsi    C    A        0      0        2 
  22  chr22_31796633     AKia    C    A        0      0        2 
  22  chr22_31796633     AOna    C    A        0      0        2 
  22  chr22_31796633     ASom    C    A        0      0        2 
  22  chr22_31796633     HCab    C    A        1      2        2 
  22  chr22_31796633     HPrz    C    A        1      2        2 
  22  chr22_31796633     ZBoe    C    A        0      0        2 
  22  chr22_31796633     ZGre    C    A        0      0        2 
  22  chr22_31796633     ZHar    C    A        0      0        2 
  22  chr22_31796633   Sample    C    A        0      0        2 
  22  chr22_31796833     AAsi    G    A        0      0        2 
  22  chr22_31796833     AKia    G    A        0      0        2 
  22  chr22_31796833     AOna    G    A        0      0        2 
  22  chr22_31796833     ASom    G    A        0      0        2 
  22  chr22_31796833     HCab    G    A      0.5      1        2 
  22  chr22_31796833     HPrz    G    A        0      0        2 
  22  chr22_31796833     ZBoe    G    A        0      0        2 
  22  chr22_31796833     ZGre    G    A        0      0        2 
  22  chr22_31796833     ZHar    G    A        0      0        2 
  22  chr22_31796833   Sample    G    A        0      0        2 
  22  chr22_31798858     AAsi    A    G        0      0        2 
  22  chr22_31798858     AKia    A    G        0      0        2 
  22  chr22_31798858     AOna    A    G        0      0        2 
  22  chr22_31798858     ASom    A    G        0      0        2 
  22  chr22_31798858     HCab    A    G        0      0        2 
  22  chr22_31798858     HPrz    A    G        0      0        2 
  22  chr22_31798858     ZBoe    A    G        1      2        2 
  22  chr22_31798858     ZGre    A    G      0.5      1        2 
  22  chr22_31798858     ZHar    A    G        1      2        2 
  22  chr22_31798858   Sample    A    G        0      0        2 
  22  chr22_31800713     AAsi    C    T        0      0        2 
  22  chr22_31800713     AKia    C    T        0      0        2 
  22  chr22_31800713     AOna    C    T        0      0        2 
  22  chr22_31800713     ASom    C    T        0      0        2 
  22  chr22_31800713     HCab    C    T        1      2        2 
  22  chr22_31800713     HPrz    C    T        1      2        2 
  22  chr22_31800713     ZBoe    C    T        0      0        2 
  22  chr22_31800713     ZGre    C    T        0      0        2 
  22  chr22_31800713     ZHar    C    T        0      0        2 
  22  chr22_31800713   Sample    C    T        0      0        2 
  22  chr22_31803967     AAsi    C    G        0      0        2 
  22  chr22_31803967     AKia    C    G        0      0        2 
  22  chr22_31803967     AOna    C    G        0      0        2 
  22  chr22_31803967     ASom    C    G        0      0        2 
  22  chr22_31803967     HCab    C    G        0      0        2 
  22  chr22_31803967     HPrz    C    G        0      0        2 
  22  chr22_31803967     ZBoe    C    G      0.5      1        2 
  22  chr22_31803967     ZGre    C    G        0      0        2 
  22  chr22_31803967     ZHar    C    G      0.5      1        2 
  22  chr22_31803967   Sample    C    G        0      0        2 
  22  chr22_31808058     AAsi    T    A        0      0        2 
  22  chr22_31808058     AKia    T    A        0      0        2 
  22  chr22_31808058     AOna    T    A        0      0        2 
  22  chr22_31808058     ASom    T    A        1      2        2 
  22  chr22_31808058     HCab    T    A        0      0        2 
  22  chr22_31808058     HPrz    T    A        0      0        2 
  22  chr22_31808058     ZBoe    T    A        0      0        2 
  22  chr22_31808058     ZGre    T    A        0      0        2 
  22  chr22_31808058     ZHar    T    A        0      0        2 
  22  chr22_31808058   Sample    T    A        0      0        2 
  22  chr22_31809931     AAsi    C    A        0      0        2 
  22  chr22_31809931     AKia    C    A        0      0        2 
  22  chr22_31809931     AOna    C    A        0      0        2 
  22  chr22_31809931     ASom    C    A        0      0        2 
  22  chr22_31809931     HCab    C    A        0      0        2 
  22  chr22_31809931     HPrz    C    A        0      0        2 
  22  chr22_31809931     ZBoe    C    A      0.5      1        2 
  22  chr22_31809931     ZGre    C    A        0      0        2 
  22  chr22_31809931     ZHar    C    A        0      0        2 
  22  chr22_31809931   Sample    C    A        0      0        2 
  22  chr22_31810142     AAsi    G    A        0      0        2 
  22  chr22_31810142     AKia    G    A        0      0        2 
  22  chr22_31810142     AOna    G    A        0      0        2 
  22  chr22_31810142     ASom    G    A        0      0        2 
  22  chr22_31810142     HCab    G    A        0      0        2 
  22  chr22_31810142     HPrz    G    A        0      0        2 
  22  chr22_31810142     ZBoe    G    A        0      0        2 
  22  chr22_31810142     ZGre    G    A        0      0        2 
  22  chr22_31810142     ZHar    G    A        1      2        2 
  22  chr22_31810142   Sample    G    A        0      0        2 
  22  chr22_31810905     AAsi    A    T        0      0        2 
  22  chr22_31810905     AKia    A    T      0.5      1        2 
  22  chr22_31810905     AOna    A    T        0      0        2 
  22  chr22_31810905     ASom    A    T        0      0        2 
  22  chr22_31810905     HCab    A    T        0      0        2 
  22  chr22_31810905     HPrz    A    T        0      0        2 
  22  chr22_31810905     ZBoe    A    T        0      0        2 
  22  chr22_31810905     ZGre    A    T        0      0        2 
  22  chr22_31810905     ZHar    A    T        0      0        2 
  22  chr22_31810905   Sample    A    T        0      0        2 
  22  chr22_31811295     AAsi    G    A        0      0        2 
  22  chr22_31811295     AKia    G    A      0.5      1        2 
  22  chr22_31811295     AOna    G    A        0      0        2 
  22  chr22_31811295     ASom    G    A        0      0        2 
  22  chr22_31811295     HCab    G    A        0      0        2 
  22  chr22_31811295     HPrz    G    A        0      0        2 
  22  chr22_31811295     ZBoe    G    A        0      0        2 
  22  chr22_31811295     ZGre    G    A        0      0        2 
  22  chr22_31811295     ZHar    G    A        0      0        2 
  22  chr22_31811295   Sample    G    A        0      0        2 
  22  chr22_31821323     AAsi    A    C        0      0        2 
  22  chr22_31821323     AKia    A    C      0.5      1        2 
  22  chr22_31821323     AOna    A    C        0      0        2 
  22  chr22_31821323     ASom    A    C        0      0        2 
  22  chr22_31821323     HCab    A    C        1      2        2 
  22  chr22_31821323     HPrz    A    C        1      2        2 
  22  chr22_31821323     ZBoe    A    C        0      0        2 
  22  chr22_31821323     ZGre    A    C        1      2        2 
  22  chr22_31821323     ZHar    A    C        0      0        2 
  22  chr22_31821323   Sample    A    C        0      0        2 
  22  chr22_31821904     AAsi    C    T        0      0        2 
  22  chr22_31821904     AKia    C    T        0      0        2 
  22  chr22_31821904     AOna    C    T        0      0        2 
  22  chr22_31821904     ASom    C    T        0      0        2 
  22  chr22_31821904     HCab    C    T      0.5      1        2 
  22  chr22_31821904     HPrz    C    T        0      0        2 
  22  chr22_31821904     ZBoe    C    T        0      0        2 
  22  chr22_31821904     ZGre    C    T        0      0        2 
  22  chr22_31821904     ZHar    C    T        0      0        2 
  22  chr22_31821904   Sample    C    T        0      0        2 
  22  chr22_31826452     AAsi    C    T        0      0        2 
  22  chr22_31826452     AKia    C    T        0      0        2 
  22  chr22_31826452     AOna    C    T        0      0        2 
  22  chr22_31826452     ASom    C    T        0      0        2 
  22  chr22_31826452     HCab    C    T        0      0        2 
  22  chr22_31826452     HPrz    C    T        0      0        2 
  22  chr22_31826452     ZBoe    C    T        1      2        2 
  22  chr22_31826452     ZGre    C    T        0      0        2 
  22  chr22_31826452     ZHar    C    T        1      2        2 
  22  chr22_31826452   Sample    C    T        0      0        2 
  22  chr22_31826681     AAsi    C    T        0      0        2 
  22  chr22_31826681     AKia    C    T        0      0        2 
  22  chr22_31826681     AOna    C    T        0      0        2 
  22  chr22_31826681     ASom    C    T        0      0        2 
  22  chr22_31826681     HCab    C    T        0      0        2 
  22  chr22_31826681     HPrz    C    T        0      0        2 
  22  chr22_31826681     ZBoe    C    T        0      0        2 
  22  chr22_31826681     ZGre    C    T        0      0        2 
  22  chr22_31826681     ZHar    C    T      0.5      1        2 
  22  chr22_31826681   Sample    C    T        0      0        2 
  22  chr22_31837201     AAsi    C    A        0      0        2 
  22  chr22_31837201     AKia    C    A        0      0        2 
  22  chr22_31837201     AOna    C    A        0      0        2 
  22  chr22_31837201     ASom    C    A        0      0        2 
  22  chr22_31837201     HCab    C    A        1      2        2 
  22  chr22_31837201     HPrz    C    A        1      2        2 
  22  chr22_31837201     ZBoe    C    A        0      0        2 
  22  chr22_31837201     ZGre    C    A        0      0        2 
  22  chr22_31837201     ZHar    C    A        0      0        2 
  22  chr22_31837201   Sample    C    A        0      0        2 
  22  chr22_31837493     AAsi    T    C        0      0        2 
  22  chr22_31837493     AKia    T    C        0      0        2 
  22  chr22_31837493     AOna    T    C      0.5      1        2 
  22  chr22_31837493     ASom    T    C        0      0        2 
  22  chr22_31837493     HCab    T    C        0      0        2 
  22  chr22_31837493     HPrz    T    C        0      0        2 
  22  chr22_31837493     ZBoe    T    C        0      0        2 
  22  chr22_31837493     ZGre    T    C        0      0        2 
  22  chr22_31837493     ZHar    T    C        0      0        2 
  22  chr22_31837493   Sample    T    C        0      0        2 
  22  chr22_31843706     AAsi    G    A        0      0        2 
  22  chr22_31843706     AKia    G    A        1      2        2 
  22  chr22_31843706     AOna    G    A        0      0        2 
  22  chr22_31843706     ASom    G    A        0      0        2 
  22  chr22_31843706     HCab    G    A        0      0        2 
  22  chr22_31843706     HPrz    G    A        0      0        2 
  22  chr22_31843706     ZBoe    G    A        0      0        2 
  22  chr22_31843706     ZGre    G    A        0      0        2 
  22  chr22_31843706     ZHar    G    A        0      0        2 
  22  chr22_31843706   Sample    G    A        0      0        2 
  22  chr22_31850667     AAsi    C    A        0      0        2 
  22  chr22_31850667     AKia    C    A        1      2        2 
  22  chr22_31850667     AOna    C    A      0.5      1        2 
  22  chr22_31850667     ASom    C    A        0      0        2 
  22  chr22_31850667     HCab    C    A        1      2        2 
  22  chr22_31850667     HPrz    C    A        1      2        2 
  22  chr22_31850667     ZBoe    C    A        0      0        2 
  22  chr22_31850667     ZGre    C    A        0      0        2 
  22  chr22_31850667     ZHar    C    A        0      0        2 
  22  chr22_31850667   Sample    C    A        0      0        2 
  22  chr22_31856051     AAsi    T    C        0      0        2 
  22  chr22_31856051     AKia    T    C        0      0        2 
  22  chr22_31856051     AOna    T    C        0      0        2 
  22  chr22_31856051     ASom    T    C        0      0        2 
  22  chr22_31856051     HCab    T    C        1      2        2 
  22  chr22_31856051     HPrz    T    C        1      2        2 
  22  chr22_31856051     ZBoe    T    C        0      0        2 
  22  chr22_31856051     ZGre    T    C        0      0        2 
  22  chr22_31856051     ZHar    T    C        0      0        2 
  22  chr22_31856051   Sample    T    C        0      0        2 
  22  chr22_31866666     AAsi    G    T        0      0        2 
  22  chr22_31866666     AKia    G    T        0      0        2 
  22  chr22_31866666     AOna    G    T        0      0        2 
  22  chr22_31866666     ASom    G    T        0      0        2 
  22  chr22_31866666     HCab    G    T        0      0        2 
  22  chr22_31866666     HPrz    G    T        0      0        2 
  22  chr22_31866666     ZBoe    G    T        0      0        2 
  22  chr22_31866666     ZGre    G    T        0      0        2 
  22  chr22_31866666     ZHar    G    T        1      2        2 
  22  chr22_31866666   Sample    G    T        0      0        2 
  22  chr22_31867593     AAsi    C    T        0      0        2 
  22  chr22_31867593     AKia    C    T        0      0        2 
  22  chr22_31867593     AOna    C    T        0      0        2 
  22  chr22_31867593     ASom    C    T        0      0        2 
  22  chr22_31867593     HCab    C    T        1      2        2 
  22  chr22_31867593     HPrz    C    T        1      2        2 
  22  chr22_31867593     ZBoe    C    T        0      0        2 
  22  chr22_31867593     ZGre    C    T        0      0        2 
  22  chr22_31867593     ZHar    C    T        0      0        2 
  22  chr22_31867593   Sample    C    T        0      0        2 
  22  chr22_31867739     AAsi    T    C        0      0        2 
  22  chr22_31867739     AKia    T    C        1      2        2 
  22  chr22_31867739     AOna    T    C      0.5      1        2 
  22  chr22_31867739     ASom    T    C        0      0        2 
  22  chr22_31867739     HCab    T    C        0      0        2 
  22  chr22_31867739     HPrz    T    C        0      0        2 
  22  chr22_31867739     ZBoe    T    C        1      2        2 
  22  chr22_31867739     ZGre    T    C        1      2        2 
  22  chr22_31867739     ZHar    T    C        1      2        2 
  22  chr22_31867739   Sample    T    C        0      0        2 
  22  chr22_31870320     AAsi    T    C        0      0        2 
  22  chr22_31870320     AKia    T    C        0      0        2 
  22  chr22_31870320     AOna    T    C        0      0        2 
  22  chr22_31870320     ASom    T    C        0      0        2 
  22  chr22_31870320     HCab    T    C        1      2        2 
  22  chr22_31870320     HPrz    T    C        1      2        2 
  22  chr22_31870320     ZBoe    T    C        0      0        2 
  22  chr22_31870320     ZGre    T    C        0      0        2 
  22  chr22_31870320     ZHar    T    C        0      0        2 
  22  chr22_31870320   Sample    T    C        0      0        2 
  22  chr22_31875098     AAsi    T    C        0      0        2 
  22  chr22_31875098     AKia    T    C        0      0        2 
  22  chr22_31875098     AOna    T    C        0      0        2 
  22  chr22_31875098     ASom    T    C        0      0        2 
  22  chr22_31875098     HCab    T    C        0      0        2 
  22  chr22_31875098     HPrz    T    C        0      0        2 
  22  chr22_31875098     ZBoe    T    C      0.5      1        2 
  22  chr22_31875098     ZGre    T    C        0      0        2 
  22  chr22_31875098     ZHar    T    C        0      0        2 
  22  chr22_31875098   Sample    T    C        0      0        2 
  22  chr22_31876729     AAsi    C    A        0      0        2 
  22  chr22_31876729     AKia    C    A      0.5      1        2 
  22  chr22_31876729     AOna    C    A        0      0        2 
  22  chr22_31876729     ASom    C    A        0      0        2 
  22  chr22_31876729     HCab    C    A        0      0        2 
  22  chr22_31876729     HPrz    C    A        0      0        2 
  22  chr22_31876729     ZBoe    C    A        0      0        2 
  22  chr22_31876729     ZGre    C    A        0      0        2 
  22  chr22_31876729     ZHar    C    A        0      0        2 
  22  chr22_31876729   Sample    C    A        0      0        2 
  22  chr22_31881862     AAsi    T    C        0      0        2 
  22  chr22_31881862     AKia    T    C        0      0        2 
  22  chr22_31881862     AOna    T    C        0      0        2 
  22  chr22_31881862     ASom    T    C        0      0        2 
  22  chr22_31881862     HCab    T    C        1      2        2 
  22  chr22_31881862     HPrz    T    C        1      2        2 
  22  chr22_31881862     ZBoe    T    C        0      0        2 
  22  chr22_31881862     ZGre    T    C        0      0        2 
  22  chr22_31881862     ZHar    T    C        0      0        2 
  22  chr22_31881862   Sample    T    C        0      0        2 
  22  chr22_31883297     AAsi    T    C        0      0        2 
  22  chr22_31883297     AKia    T    C        0      0        2 
  22  chr22_31883297     AOna    T    C      0.5      1        2 
  22  chr22_31883297     ASom    T    C        0      0        2 
  22  chr22_31883297     HCab    T    C        0      0        2 
  22  chr22_31883297     HPrz    T    C        0      0        2 
  22  chr22_31883297     ZBoe    T    C        0      0        2 
  22  chr22_31883297     ZGre    T    C        0      0        2 
  22  chr22_31883297     ZHar    T    C        0      0        2 
  22  chr22_31883297   Sample    T    C        0      0        2 
  22  chr22_31885065     AAsi    C    G        0      0        2 
  22  chr22_31885065     AKia    C    G        0      0        2 
  22  chr22_31885065     AOna    C    G        0      0        2 
  22  chr22_31885065     ASom    C    G        0      0        2 
  22  chr22_31885065     HCab    C    G        1      2        2 
  22  chr22_31885065     HPrz    C    G        1      2        2 
  22  chr22_31885065     ZBoe    C    G        0      0        2 
  22  chr22_31885065     ZGre    C    G        0      0        2 
  22  chr22_31885065     ZHar    C    G        0      0        2 
  22  chr22_31885065   Sample    C    G        0      0        2 
  22  chr22_31885775     AAsi    A    C        0      0        2 
  22  chr22_31885775     AKia    A    C        0      0        2 
  22  chr22_31885775     AOna    A    C        0      0        2 
  22  chr22_31885775     ASom    A    C        0      0        2 
  22  chr22_31885775     HCab    A    C        0      0        2 
  22  chr22_31885775     HPrz    A    C      0.5      1        2 
  22  chr22_31885775     ZBoe    A    C        0      0        2 
  22  chr22_31885775     ZGre    A    C        0      0        2 
  22  chr22_31885775     ZHar    A    C        0      0        2 
  22  chr22_31885775   Sample    A    C        0      0        2 
  22  chr22_31886825     AAsi    C    T        0      0        2 
  22  chr22_31886825     AKia    C    T        0      0        2 
  22  chr22_31886825     AOna    C    T        0      0        2 
  22  chr22_31886825     ASom    C    T        0      0        2 
  22  chr22_31886825     HCab    C    T        1      2        2 
  22  chr22_31886825     HPrz    C    T        1      2        2 
  22  chr22_31886825     ZBoe    C    T        0      0        2 
  22  chr22_31886825     ZGre    C    T        0      0        2 
  22  chr22_31886825     ZHar    C    T        0      0        2 
  22  chr22_31886825   Sample    C    T        0      0        2 
  22  chr22_31887317     AAsi    C    G        0      0        2 
  22  chr22_31887317     AKia    C    G        0      0        2 
  22  chr22_31887317     AOna    C    G        0      0        2 
  22  chr22_31887317     ASom    C    G        0      0        2 
  22  chr22_31887317     HCab    C    G        0      0        2 
  22  chr22_31887317     HPrz    C    G        0      0        2 
  22  chr22_31887317     ZBoe    C    G        0      0        2 
  22  chr22_31887317     ZGre    C    G      0.5      1        2 
  22  chr22_31887317     ZHar    C    G        0      0        2 
  22  chr22_31887317   Sample    C    G        0      0        2 
  22  chr22_31889427     AAsi    C    T        0      0        2 
  22  chr22_31889427     AKia    C    T        0      0        2 
  22  chr22_31889427     AOna    C    T        0      0        2 
  22  chr22_31889427     ASom    C    T        0      0        2 
  22  chr22_31889427     HCab    C    T        1      2        2 
  22  chr22_31889427     HPrz    C    T        1      2        2 
  22  chr22_31889427     ZBoe    C    T        0      0        2 
  22  chr22_31889427     ZGre    C    T        0      0        2 
  22  chr22_31889427     ZHar    C    T        0      0        2 
  22  chr22_31889427   Sample    C    T        0      0        2 
  22  chr22_31892715     AAsi    T    C        1      2        2 
  22  chr22_31892715     AKia    T    C        0      0        2 
  22  chr22_31892715     AOna    T    C        0      0        2 
  22  chr22_31892715     ASom    T    C        1      2        2 
  22  chr22_31892715     HCab    T    C        0      0        2 
  22  chr22_31892715     HPrz    T    C        0      0        2 
  22  chr22_31892715     ZBoe    T    C        0      0        2 
  22  chr22_31892715     ZGre    T    C        0      0        2 
  22  chr22_31892715     ZHar    T    C        0      0        2 
  22  chr22_31892715   Sample    T    C        1      2        2 
  22  chr22_31899889     AAsi    T    C        0      0        2 
  22  chr22_31899889     AKia    T    C        0      0        2 
  22  chr22_31899889     AOna    T    C        0      0        2 
  22  chr22_31899889     ASom    T    C        0      0        2 
  22  chr22_31899889     HCab    T    C        0      0        2 
  22  chr22_31899889     HPrz    T    C      0.5      1        2 
  22  chr22_31899889     ZBoe    T    C        0      0        2 
  22  chr22_31899889     ZGre    T    C        0      0        2 
  22  chr22_31899889     ZHar    T    C        0      0        2 
  22  chr22_31899889   Sample    T    C        0      0        2 
  22  chr22_31901639     AAsi    C    A        0      0        2 
  22  chr22_31901639     AKia    C    A        0      0        2 
  22  chr22_31901639     AOna    C    A      0.5      1        2 
  22  chr22_31901639     ASom    C    A        0      0        2 
  22  chr22_31901639     HCab    C    A        0      0        2 
  22  chr22_31901639     HPrz    C    A        0      0        2 
  22  chr22_31901639     ZBoe    C    A        0      0        2 
  22  chr22_31901639     ZGre    C    A        0      0        2 
  22  chr22_31901639     ZHar    C    A        0      0        2 
  22  chr22_31901639   Sample    C    A        0      0        2 
  22  chr22_31905572     AAsi    G    A        0      0        2 
  22  chr22_31905572     AKia    G    A        0      0        2 
  22  chr22_31905572     AOna    G    A        0      0        2 
  22  chr22_31905572     ASom    G    A        0      0        2 
  22  chr22_31905572     HCab    G    A      0.5      1        2 
  22  chr22_31905572     HPrz    G    A        0      0        2 
  22  chr22_31905572     ZBoe    G    A        0      0        2 
  22  chr22_31905572     ZGre    G    A        0      0        2 
  22  chr22_31905572     ZHar    G    A        0      0        2 
  22  chr22_31905572   Sample    G    A        0      0        2 
  22  chr22_31908241     AAsi    T    C        0      0        2 
  22  chr22_31908241     AKia    T    C        0      0        2 
  22  chr22_31908241     AOna    T    C        0      0        2 
  22  chr22_31908241     ASom    T    C        0      0        2 
  22  chr22_31908241     HCab    T    C        1      2        2 
  22  chr22_31908241     HPrz    T    C        1      2        2 
  22  chr22_31908241     ZBoe    T    C        0      0        2 
  22  chr22_31908241     ZGre    T    C        0      0        2 
  22  chr22_31908241     ZHar    T    C        0      0        2 
  22  chr22_31908241   Sample    T    C        0      0        2 
  22  chr22_31915102     AAsi    T    C      0.5      1        2 
  22  chr22_31915102     AKia    T    C        0      0        2 
  22  chr22_31915102     AOna    T    C        0      0        2 
  22  chr22_31915102     ASom    T    C        0      0        2 
  22  chr22_31915102     HCab    T    C        0      0        2 
  22  chr22_31915102     HPrz    T    C        0      0        2 
  22  chr22_31915102     ZBoe    T    C        0      0        2 
  22  chr22_31915102     ZGre    T    C        0      0        2 
  22  chr22_31915102     ZHar    T    C        0      0        2 
  22  chr22_31915102   Sample    T    C        0      0        2 
  22  chr22_31919359     AAsi    T    G        0      0        2 
  22  chr22_31919359     AKia    T    G        0      0        2 
  22  chr22_31919359     AOna    T    G        0      0        2 
  22  chr22_31919359     ASom    T    G        0      0        2 
  22  chr22_31919359     HCab    T    G        0      0        2 
  22  chr22_31919359     HPrz    T    G        0      0        2 
  22  chr22_31919359     ZBoe    T    G        0      0        2 
  22  chr22_31919359     ZGre    T    G        0      0        2 
  22  chr22_31919359     ZHar    T    G        1      2        2 
  22  chr22_31919359   Sample    T    G        0      0        2 
  22  chr22_31929361     AAsi    T    G        0      0        2 
  22  chr22_31929361     AKia    T    G        0      0        2 
  22  chr22_31929361     AOna    T    G        0      0        2 
  22  chr22_31929361     ASom    T    G        0      0        2 
  22  chr22_31929361     HCab    T    G        1      2        2 
  22  chr22_31929361     HPrz    T    G        1      2        2 
  22  chr22_31929361     ZBoe    T    G        0      0        2 
  22  chr22_31929361     ZGre    T    G        0      0        2 
  22  chr22_31929361     ZHar    T    G        0      0        2 
  22  chr22_31929361   Sample    T    G        0      0        2 
  22  chr22_31937045     AAsi    T    C        0      0        2 
  22  chr22_31937045     AKia    T    C        0      0        2 
  22  chr22_31937045     AOna    T    C        0      0        2 
  22  chr22_31937045     ASom    T    C        0      0        2 
  22  chr22_31937045     HCab    T    C        1      2        2 
  22  chr22_31937045     HPrz    T    C        1      2        2 
  22  chr22_31937045     ZBoe    T    C        0      0        2 
  22  chr22_31937045     ZGre    T    C        0      0        2 
  22  chr22_31937045     ZHar    T    C        0      0        2 
  22  chr22_31937045   Sample    T    C        0      0        2 
  22  chr22_31937662     AAsi    C    T        0      0        2 
  22  chr22_31937662     AKia    C    T        0      0        2 
  22  chr22_31937662     AOna    C    T        0      0        2 
  22  chr22_31937662     ASom    C    T        0      0        2 
  22  chr22_31937662     HCab    C    T        0      0        2 
  22  chr22_31937662     HPrz    C    T        0      0        2 
  22  chr22_31937662     ZBoe    C    T      0.5      1        2 
  22  chr22_31937662     ZGre    C    T        0      0        2 
  22  chr22_31937662     ZHar    C    T        0      0        2 
  22  chr22_31937662   Sample    C    T        0      0        2 
  22  chr22_31947016     AAsi    T    C        0      0        2 
  22  chr22_31947016     AKia    T    C        0      0        2 
  22  chr22_31947016     AOna    T    C        0      0        2 
  22  chr22_31947016     ASom    T    C        0      0        2 
  22  chr22_31947016     HCab    T    C        0      0        2 
  22  chr22_31947016     HPrz    T    C        0      0        2 
  22  chr22_31947016     ZBoe    T    C        0      0        2 
  22  chr22_31947016     ZGre    T    C        0      0        2 
  22  chr22_31947016     ZHar    T    C        1      2        2 
  22  chr22_31947016   Sample    T    C        0      0        2 
  22  chr22_31948142     AAsi    T    C        0      0        2 
  22  chr22_31948142     AKia    T    C        0      0        2 
  22  chr22_31948142     AOna    T    C        0      0        2 
  22  chr22_31948142     ASom    T    C        0      0        2 
  22  chr22_31948142     HCab    T    C        1      2        2 
  22  chr22_31948142     HPrz    T    C        1      2        2 
  22  chr22_31948142     ZBoe    T    C        0      0        2 
  22  chr22_31948142     ZGre    T    C        0      0        2 
  22  chr22_31948142     ZHar    T    C        0      0        2 
  22  chr22_31948142   Sample    T    C        0      0        2 
  22  chr22_31959367     AAsi    G    A        0      0        2 
  22  chr22_31959367     AKia    G    A        0      0        2 
  22  chr22_31959367     AOna    G    A        0      0        2 
  22  chr22_31959367     ASom    G    A        0      0        2 
  22  chr22_31959367     HCab    G    A        0      0        2 
  22  chr22_31959367     HPrz    G    A        0      0        2 
  22  chr22_31959367     ZBoe    G    A        0      0        2 
  22  chr22_31959367     ZGre    G    A        0      0        2 
  22  chr22_31959367     ZHar    G    A        1      2        2 
  22  chr22_31959367   Sample    G    A        0      0        2 
  22  chr22_31962504     AAsi    A    G        0      0        2 
  22  chr22_31962504     AKia    A    G      0.5      1        2 
  22  chr22_31962504     AOna    A    G        0      0        2 
  22  chr22_31962504     ASom    A    G        0      0        2 
  22  chr22_31962504     HCab    A    G        0      0        2 
  22  chr22_31962504     HPrz    A    G        0      0        2 
  22  chr22_31962504     ZBoe    A    G        0      0        2 
  22  chr22_31962504     ZGre    A    G        0      0        2 
  22  chr22_31962504     ZHar    A    G        0      0        2 
  22  chr22_31962504   Sample    A    G        0      0        2 
  22  chr22_31969704     AAsi    G    C        0      0        2 
  22  chr22_31969704     AKia    G    C        0      0        2 
  22  chr22_31969704     AOna    G    C        0      0        2 
  22  chr22_31969704     ASom    G    C        0      0        2 
  22  chr22_31969704     HCab    G    C        0      0        2 
  22  chr22_31969704     HPrz    G    C        0      0        2 
  22  chr22_31969704     ZBoe    G    C      0.5      1        2 
  22  chr22_31969704     ZGre    G    C        0      0        2 
  22  chr22_31969704     ZHar    G    C        0      0        2 
  22  chr22_31969704   Sample    G    C        0      0        2 
  22  chr22_31970952     AAsi    T    C        0      0        2 
  22  chr22_31970952     AKia    T    C        0      0        2 
  22  chr22_31970952     AOna    T    C        0      0        2 
  22  chr22_31970952     ASom    T    C        0      0        2 
  22  chr22_31970952     HCab    T    C        1      2        2 
  22  chr22_31970952     HPrz    T    C        1      2        2 
  22  chr22_31970952     ZBoe    T    C        0      0        2 
  22  chr22_31970952     ZGre    T    C        1      2        2 
  22  chr22_31970952     ZHar    T    C        1      2        2 
  22  chr22_31970952   Sample    T    C        0      0        2 
  22  chr22_31975946     AAsi    T    C        0      0        2 
  22  chr22_31975946     AKia    T    C        0      0        2 
  22  chr22_31975946     AOna    T    C        0      0        2 
  22  chr22_31975946     ASom    T    C        0      0        2 
  22  chr22_31975946     HCab    T    C        0      0        2 
  22  chr22_31975946     HPrz    T    C        0      0        2 
  22  chr22_31975946     ZBoe    T    C      0.5      1        2 
  22  chr22_31975946     ZGre    T    C        0      0        2 
  22  chr22_31975946     ZHar    T    C        0      0        2 
  22  chr22_31975946   Sample    T    C        0      0        2 
  22  chr22_31977323     AAsi    C    T        0      0        2 
  22  chr22_31977323     AKia    C    T        0      0        2 
  22  chr22_31977323     AOna    C    T        0      0        2 
  22  chr22_31977323     ASom    C    T        0      0        2 
  22  chr22_31977323     HCab    C    T        0      0        2 
  22  chr22_31977323     HPrz    C    T        0      0        2 
  22  chr22_31977323     ZBoe    C    T      0.5      1        2 
  22  chr22_31977323     ZGre    C    T        0      0        2 
  22  chr22_31977323     ZHar    C    T        0      0        2 
  22  chr22_31977323   Sample    C    T        0      0        2 
  22  chr22_31977634     AAsi    T    C        0      0        2 
  22  chr22_31977634     AKia    T    C        0      0        2 
  22  chr22_31977634     AOna    T    C        0      0        2 
  22  chr22_31977634     ASom    T    C        0      0        2 
  22  chr22_31977634     HCab    T    C      0.5      1        2 
  22  chr22_31977634     HPrz    T    C        0      0        2 
  22  chr22_31977634     ZBoe    T    C        0      0        2 
  22  chr22_31977634     ZGre    T    C        0      0        2 
  22  chr22_31977634     ZHar    T    C        0      0        2 
  22  chr22_31977634   Sample    T    C        0      0        2 
  22  chr22_31977672     AAsi    A    C      0.5      1        2 
  22  chr22_31977672     AKia    A    C        0      0        2 
  22  chr22_31977672     AOna    A    C        0      0        2 
  22  chr22_31977672     ASom    A    C        0      0        2 
  22  chr22_31977672     HCab    A    C        0      0        2 
  22  chr22_31977672     HPrz    A    C        0      0        2 
  22  chr22_31977672     ZBoe    A    C        0      0        2 
  22  chr22_31977672     ZGre    A    C        0      0        2 
  22  chr22_31977672     ZHar    A    C        0      0        2 
  22  chr22_31977672   Sample    A    C        0      0        2 
  22  chr22_31979589     AAsi    G    T        0      0        2 
  22  chr22_31979589     AKia    G    T        0      0        2 
  22  chr22_31979589     AOna    G    T        0      0        2 
  22  chr22_31979589     ASom    G    T        0      0        2 
  22  chr22_31979589     HCab    G    T        0      0        2 
  22  chr22_31979589     HPrz    G    T      0.5      1        2 
  22  chr22_31979589     ZBoe    G    T        0      0        2 
  22  chr22_31979589     ZGre    G    T        0      0        2 
  22  chr22_31979589     ZHar    G    T        0      0        2 
  22  chr22_31979589   Sample    G    T        0      0        2 
  22  chr22_31979665     AAsi    A    G        0      0        2 
  22  chr22_31979665     AKia    A    G        0      0        2 
  22  chr22_31979665     AOna    A    G        0      0        2 
  22  chr22_31979665     ASom    A    G        0      0        2 
  22  chr22_31979665     HCab    A    G        0      0        2 
  22  chr22_31979665     HPrz    A    G        0      0        2 
  22  chr22_31979665     ZBoe    A    G      0.5      1        2 
  22  chr22_31979665     ZGre    A    G        0      0        2 
  22  chr22_31979665     ZHar    A    G        0      0        2 
  22  chr22_31979665   Sample    A    G        0      0        2 
  22  chr22_31981991     AAsi    C    G        0      0        2 
  22  chr22_31981991     AKia    C    G        0      0        2 
  22  chr22_31981991     AOna    C    G        0      0        2 
  22  chr22_31981991     ASom    C    G        0      0        2 
  22  chr22_31981991     HCab    C    G        0      0        2 
  22  chr22_31981991     HPrz    C    G        0      0        2 
  22  chr22_31981991     ZBoe    C    G        0      0        2 
  22  chr22_31981991     ZGre    C    G        0      0        2 
  22  chr22_31981991     ZHar    C    G        1      2        2 
  22  chr22_31981991   Sample    C    G        0      0        2 
  22  chr22_31982585     AAsi    T    C        0      0        2 
  22  chr22_31982585     AKia    T    C        0      0        2 
  22  chr22_31982585     AOna    T    C        0      0        2 
  22  chr22_31982585     ASom    T    C        0      0        2 
  22  chr22_31982585     HCab    T    C        0      0        2 
  22  chr22_31982585     HPrz    T    C        0      0        2 
  22  chr22_31982585     ZBoe    T    C        1      2        2 
  22  chr22_31982585     ZGre    T    C      0.5      1        2 
  22  chr22_31982585     ZHar    T    C        1      2        2 
  22  chr22_31982585   Sample    T    C        0      0        2 
  22  chr22_31985376     AAsi    T    C        0      0        2 
  22  chr22_31985376     AKia    T    C        0      0        2 
  22  chr22_31985376     AOna    T    C        0      0        2 
  22  chr22_31985376     ASom    T    C        0      0        2 
  22  chr22_31985376     HCab    T    C        0      0        2 
  22  chr22_31985376     HPrz    T    C        0      0        2 
  22  chr22_31985376     ZBoe    T    C        0      0        2 
  22  chr22_31985376     ZGre    T    C        0      0        2 
  22  chr22_31985376     ZHar    T    C      0.5      1        2 
  22  chr22_31985376   Sample    T    C        0      0        2 
  22  chr22_31995143     AAsi    G    C        0      0        2 
  22  chr22_31995143     AKia    G    C        0      0        2 
  22  chr22_31995143     AOna    G    C        0      0        2 
  22  chr22_31995143     ASom    G    C        0      0        2 
  22  chr22_31995143     HCab    G    C        1      2        2 
  22  chr22_31995143     HPrz    G    C        1      2        2 
  22  chr22_31995143     ZBoe    G    C        0      0        2 
  22  chr22_31995143     ZGre    G    C        0      0        2 
  22  chr22_31995143     ZHar    G    C        0      0        2 
  22  chr22_31995143   Sample    G    C        0      0        2 
  22  chr22_31997443     AAsi    C    A        0      0        2 
  22  chr22_31997443     AKia    C    A      0.5      1        2 
  22  chr22_31997443     AOna    C    A      0.5      1        2 
  22  chr22_31997443     ASom    C    A        0      0        2 
  22  chr22_31997443     HCab    C    A        0      0        2 
  22  chr22_31997443     HPrz    C    A        0      0        2 
  22  chr22_31997443     ZBoe    C    A        0      0        2 
  22  chr22_31997443     ZGre    C    A        0      0        2 
  22  chr22_31997443     ZHar    C    A        0      0        2 
  22  chr22_31997443   Sample    C    A        0      0        2 
  22  chr22_31999145     AAsi    T    C        0      0        2 
  22  chr22_31999145     AKia    T    C      0.5      1        2 
  22  chr22_31999145     AOna    T    C        0      0        2 
  22  chr22_31999145     ASom    T    C        0      0        2 
  22  chr22_31999145     HCab    T    C        0      0        2 
  22  chr22_31999145     HPrz    T    C        0      0        2 
  22  chr22_31999145     ZBoe    T    C        0      0        2 
  22  chr22_31999145     ZGre    T    C        0      0        2 
  22  chr22_31999145     ZHar    T    C        0      0        2 
  22  chr22_31999145   Sample    T    C        0      0        2 
  22  chr22_32000949     AAsi    T    G      0.5      1        2 
  22  chr22_32000949     AKia    T    G        0      0        2 
  22  chr22_32000949     AOna    T    G        0      0        2 
  22  chr22_32000949     ASom    T    G        0      0        2 
  22  chr22_32000949     HCab    T    G        0      0        2 
  22  chr22_32000949     HPrz    T    G        0      0        2 
  22  chr22_32000949     ZBoe    T    G        0      0        2 
  22  chr22_32000949     ZGre    T    G        0      0        2 
  22  chr22_32000949     ZHar    T    G        0      0        2 
  22  chr22_32000949   Sample    T    G        0      0        2 
  22  chr22_32001426     AAsi    C    T        0      0        2 
  22  chr22_32001426     AKia    C    T        0      0        2 
  22  chr22_32001426     AOna    C    T        0      0        2 
  22  chr22_32001426     ASom    C    T        0      0        2 
  22  chr22_32001426     HCab    C    T        0      0        2 
  22  chr22_32001426     HPrz    C    T        0      0        2 
  22  chr22_32001426     ZBoe    C    T        0      0        2 
  22  chr22_32001426     ZGre    C    T        1      2        2 
  22  chr22_32001426     ZHar    C    T        0      0        2 
  22  chr22_32001426   Sample    C    T        0      0        2 
  22  chr22_32003603     AAsi    G    A        0      0        2 
  22  chr22_32003603     AKia    G    A        0      0        2 
  22  chr22_32003603     AOna    G    A        0      0        2 
  22  chr22_32003603     ASom    G    A        0      0        2 
  22  chr22_32003603     HCab    G    A        0      0        2 
  22  chr22_32003603     HPrz    G    A        0      0        2 
  22  chr22_32003603     ZBoe    G    A      0.5      1        2 
  22  chr22_32003603     ZGre    G    A        0      0        2 
  22  chr22_32003603     ZHar    G    A        0      0        2 
  22  chr22_32003603   Sample    G    A        0      0        2 
  22  chr22_32007411     AAsi    C    T        0      0        2 
  22  chr22_32007411     AKia    C    T        0      0        2 
  22  chr22_32007411     AOna    C    T        0      0        2 
  22  chr22_32007411     ASom    C    T        0      0        2 
  22  chr22_32007411     HCab    C    T        1      2        2 
  22  chr22_32007411     HPrz    C    T      0.5      1        2 
  22  chr22_32007411     ZBoe    C    T        0      0        2 
  22  chr22_32007411     ZGre    C    T        0      0        2 
  22  chr22_32007411     ZHar    C    T        0      0        2 
  22  chr22_32007411   Sample    C    T        0      0        2 
  22  chr22_32007519     AAsi    C    T        0      0        2 
  22  chr22_32007519     AKia    C    T        0      0        2 
  22  chr22_32007519     AOna    C    T        0      0        2 
  22  chr22_32007519     ASom    C    T        0      0        2 
  22  chr22_32007519     HCab    C    T        0      0        2 
  22  chr22_32007519     HPrz    C    T        0      0        2 
  22  chr22_32007519     ZBoe    C    T        1      2        2 
  22  chr22_32007519     ZGre    C    T        1      2        2 
  22  chr22_32007519     ZHar    C    T        1      2        2 
  22  chr22_32007519   Sample    C    T        0      0        2 
  22  chr22_32008520     AAsi    C    T        0      0        2 
  22  chr22_32008520     AKia    C    T        0      0        2 
  22  chr22_32008520     AOna    C    T        0      0        2 
  22  chr22_32008520     ASom    C    T        0      0        2 
  22  chr22_32008520     HCab    C    T      0.5      1        2 
  22  chr22_32008520     HPrz    C    T        0      0        2 
  22  chr22_32008520     ZBoe    C    T        0      0        2 
  22  chr22_32008520     ZGre    C    T        0      0        2 
  22  chr22_32008520     ZHar    C    T        0      0        2 
  22  chr22_32008520   Sample    C    T        0      0        2 
  22  chr22_32010862     AAsi    C    T        0      0        2 
  22  chr22_32010862     AKia    C    T        0      0        2 
  22  chr22_32010862     AOna    C    T        0      0        2 
  22  chr22_32010862     ASom    C    T        0      0        2 
  22  chr22_32010862     HCab    C    T        0      0        2 
  22  chr22_32010862     HPrz    C    T        0      0        2 
  22  chr22_32010862     ZBoe    C    T        1      2        2 
  22  chr22_32010862     ZGre    C    T        0      0        2 
  22  chr22_32010862     ZHar    C    T        0      0        2 
  22  chr22_32010862   Sample    C    T        0      0        2 
  22  chr22_32020638     AAsi    T    C        1      2        2 
  22  chr22_32020638     AKia    T    C        0      0        2 
  22  chr22_32020638     AOna    T    C        0      0        2 
  22  chr22_32020638     ASom    T    C        1      2        2 
  22  chr22_32020638     HCab    T    C        0      0        2 
  22  chr22_32020638     HPrz    T    C        0      0        2 
  22  chr22_32020638     ZBoe    T    C        0      0        2 
  22  chr22_32020638     ZGre    T    C        0      0        2 
  22  chr22_32020638     ZHar    T    C        0      0        2 
  22  chr22_32020638   Sample    T    C        1      2        2 
  22  chr22_32025275     AAsi    C    G        0      0        2 
  22  chr22_32025275     AKia    C    G        0      0        2 
  22  chr22_32025275     AOna    C    G        1      2        2 
  22  chr22_32025275     ASom    C    G        0      0        2 
  22  chr22_32025275     HCab    C    G        0      0        2 
  22  chr22_32025275     HPrz    C    G        0      0        2 
  22  chr22_32025275     ZBoe    C    G        0      0        2 
  22  chr22_32025275     ZGre    C    G        0      0        2 
  22  chr22_32025275     ZHar    C    G        0      0        2 
  22  chr22_32025275   Sample    C    G        0      0        2 
  22  chr22_32039761     AAsi    C    T      0.5      1        2 
  22  chr22_32039761     AKia    C    T        0      0        2 
  22  chr22_32039761     AOna    C    T        0      0        2 
  22  chr22_32039761     ASom    C    T        0      0        2 
  22  chr22_32039761     HCab    C    T        0      0        2 
  22  chr22_32039761     HPrz    C    T        0      0        2 
  22  chr22_32039761     ZBoe    C    T        0      0        2 
  22  chr22_32039761     ZGre    C    T        0      0        2 
  22  chr22_32039761     ZHar    C    T        0      0        2 
  22  chr22_32039761   Sample    C    T        0      0        2 
  22  chr22_32049580     AAsi    G    A        0      0        2 
  22  chr22_32049580     AKia    G    A        0      0        2 
  22  chr22_32049580     AOna    G    A        0      0        2 
  22  chr22_32049580     ASom    G    A        0      0        2 
  22  chr22_32049580     HCab    G    A        1      2        2 
  22  chr22_32049580     HPrz    G    A        1      2        2 
  22  chr22_32049580     ZBoe    G    A        0      0        2 
  22  chr22_32049580     ZGre    G    A        0      0        2 
  22  chr22_32049580     ZHar    G    A        0      0        2 
  22  chr22_32049580   Sample    G    A        0      0        2 
  22  chr22_32049606     AAsi    C    A        0      0        2 
  22  chr22_32049606     AKia    C    A        0      0        2 
  22  chr22_32049606     AOna    C    A        0      0        2 
  22  chr22_32049606     ASom    C    A        0      0        2 
  22  chr22_32049606     HCab    C    A        0      0        2 
  22  chr22_32049606     HPrz    C    A        0      0        2 
  22  chr22_32049606     ZBoe    C    A        0      0        2 
  22  chr22_32049606     ZGre    C    A      0.5      1        2 
  22  chr22_32049606     ZHar    C    A        0      0        2 
  22  chr22_32049606   Sample    C    A        0      0        2 
  22  chr22_32050196     AAsi    A    G        0      0        2 
  22  chr22_32050196     AKia    A    G        0      0        2 
  22  chr22_32050196     AOna    A    G        0      0        2 
  22  chr22_32050196     ASom    A    G        0      0        2 
  22  chr22_32050196     HCab    A    G        0      0        2 
  22  chr22_32050196     HPrz    A    G        0      0        2 
  22  chr22_32050196     ZBoe    A    G      0.5      1        2 
  22  chr22_32050196     ZGre    A    G        0      0        2 
  22  chr22_32050196     ZHar    A    G        0      0        2 
  22  chr22_32050196   Sample    A    G        0      0        2 
  22  chr22_32059389     AAsi    A    G        0      0        2 
  22  chr22_32059389     AKia    A    G        1      2        2 
  22  chr22_32059389     AOna    A    G      0.5      1        2 
  22  chr22_32059389     ASom    A    G        0      0        2 
  22  chr22_32059389     HCab    A    G        0      0        2 
  22  chr22_32059389     HPrz    A    G        0      0        2 
  22  chr22_32059389     ZBoe    A    G        0      0        2 
  22  chr22_32059389     ZGre    A    G        0      0        2 
  22  chr22_32059389     ZHar    A    G        0      0        2 
  22  chr22_32059389   Sample    A    G        0      0        2 
  22  chr22_32060865     AAsi    A    C        0      0        2 
  22  chr22_32060865     AKia    A    C        0      0        2 
  22  chr22_32060865     AOna    A    C        0      0        2 
  22  chr22_32060865     ASom    A    C        0      0        2 
  22  chr22_32060865     HCab    A    C        1      2        2 
  22  chr22_32060865     HPrz    A    C        1      2        2 
  22  chr22_32060865     ZBoe    A    C        0      0        2 
  22  chr22_32060865     ZGre    A    C        0      0        2 
  22  chr22_32060865     ZHar    A    C        0      0        2 
  22  chr22_32060865   Sample    A    C        0      0        2 
  22  chr22_32063192     AAsi    T    C        0      0        2 
  22  chr22_32063192     AKia    T    C      0.5      1        2 
  22  chr22_32063192     AOna    T    C        0      0        2 
  22  chr22_32063192     ASom    T    C        0      0        2 
  22  chr22_32063192     HCab    T    C        0      0        2 
  22  chr22_32063192     HPrz    T    C        0      0        2 
  22  chr22_32063192     ZBoe    T    C        0      0        2 
  22  chr22_32063192     ZGre    T    C        0      0        2 
  22  chr22_32063192     ZHar    T    C        0      0        2 
  22  chr22_32063192   Sample    T    C        0      0        2 
  22  chr22_32063295     AAsi    C    A        0      0        2 
  22  chr22_32063295     AKia    C    A        0      0        2 
  22  chr22_32063295     AOna    C    A        0      0        2 
  22  chr22_32063295     ASom    C    A        0      0        2 
  22  chr22_32063295     HCab    C    A        1      2        2 
  22  chr22_32063295     HPrz    C    A        1      2        2 
  22  chr22_32063295     ZBoe    C    A        0      0        2 
  22  chr22_32063295     ZGre    C    A        0      0        2 
  22  chr22_32063295     ZHar    C    A        0      0        2 
  22  chr22_32063295   Sample    C    A        0      0        2 
  22  chr22_32065459     AAsi    T    C        0      0        2 
  22  chr22_32065459     AKia    T    C        0      0        2 
  22  chr22_32065459     AOna    T    C        0      0        2 
  22  chr22_32065459     ASom    T    C        1      2        2 
  22  chr22_32065459     HCab    T    C        0      0        2 
  22  chr22_32065459     HPrz    T    C        0      0        2 
  22  chr22_32065459     ZBoe    T    C        0      0        2 
  22  chr22_32065459     ZGre    T    C        0      0        2 
  22  chr22_32065459     ZHar    T    C        0      0        2 
  22  chr22_32065459   Sample    T    C        0      0        2 
  22  chr22_32065507     AAsi    G    C        0      0        2 
  22  chr22_32065507     AKia    G    C        0      0        2 
  22  chr22_32065507     AOna    G    C        0      0        2 
  22  chr22_32065507     ASom    G    C        0      0        2 
  22  chr22_32065507     HCab    G    C        0      0        2 
  22  chr22_32065507     HPrz    G    C        0      0        2 
  22  chr22_32065507     ZBoe    G    C        0      0        2 
  22  chr22_32065507     ZGre    G    C      0.5      1        2 
  22  chr22_32065507     ZHar    G    C        0      0        2 
  22  chr22_32065507   Sample    G    C        0      0        2 
  22  chr22_32068461     AAsi    A    G        0      0        2 
  22  chr22_32068461     AKia    A    G        0      0        2 
  22  chr22_32068461     AOna    A    G        0      0        2 
  22  chr22_32068461     ASom    A    G        0      0        2 
  22  chr22_32068461     HCab    A    G        1      2        2 
  22  chr22_32068461     HPrz    A    G        1      2        2 
  22  chr22_32068461     ZBoe    A    G        0      0        2 
  22  chr22_32068461     ZGre    A    G        0      0        2 
  22  chr22_32068461     ZHar    A    G        0      0        2 
  22  chr22_32068461   Sample    A    G        0      0        2 
  22  chr22_32072872     AAsi    C    A        0      0        2 
  22  chr22_32072872     AKia    C    A        0      0        2 
  22  chr22_32072872     AOna    C    A        0      0        2 
  22  chr22_32072872     ASom    C    A        0      0        2 
  22  chr22_32072872     HCab    C    A        1      2        2 
  22  chr22_32072872     HPrz    C    A        1      2        2 
  22  chr22_32072872     ZBoe    C    A        0      0        2 
  22  chr22_32072872     ZGre    C    A        0      0        2 
  22  chr22_32072872     ZHar    C    A        0      0        2 
  22  chr22_32072872   Sample    C    A        0      0        2 
  22  chr22_32073166     AAsi    A    G        0      0        2 
  22  chr22_32073166     AKia    A    G        0      0        2 
  22  chr22_32073166     AOna    A    G        0      0        2 
  22  chr22_32073166     ASom    A    G        0      0        2 
  22  chr22_32073166     HCab    A    G        0      0        2 
  22  chr22_32073166     HPrz    A    G        0      0        2 
  22  chr22_32073166     ZBoe    A    G        1      2        2 
  22  chr22_32073166     ZGre    A    G        0      0        2 
  22  chr22_32073166     ZHar    A    G        0      0        2 
  22  chr22_32073166   Sample    A    G        0      0        2 
  22  chr22_32077775     AAsi    A    G        0      0        2 
  22  chr22_32077775     AKia    A    G        0      0        2 
  22  chr22_32077775     AOna    A    G        0      0        2 
  22  chr22_32077775     ASom    A    G        0      0        2 
  22  chr22_32077775     HCab    A    G        1      2        2 
  22  chr22_32077775     HPrz    A    G      0.5      1        2 
  22  chr22_32077775     ZBoe    A    G        0      0        2 
  22  chr22_32077775     ZGre    A    G        0      0        2 
  22  chr22_32077775     ZHar    A    G        0      0        2 
  22  chr22_32077775   Sample    A    G        0      0        2 
  22  chr22_32086702     AAsi    C    G        0      0        2 
  22  chr22_32086702     AKia    C    G        1      2        2 
  22  chr22_32086702     AOna    C    G        0      0        2 
  22  chr22_32086702     ASom    C    G        0      0        2 
  22  chr22_32086702     HCab    C    G        0      0        2 
  22  chr22_32086702     HPrz    C    G        0      0        2 
  22  chr22_32086702     ZBoe    C    G        0      0        2 
  22  chr22_32086702     ZGre    C    G        0      0        2 
  22  chr22_32086702     ZHar    C    G        0      0        2 
  22  chr22_32086702   Sample    C    G        0      0        2 
  22  chr22_32088060     AAsi    C    T        0      0        2 
  22  chr22_32088060     AKia    C    T        0      0        2 
  22  chr22_32088060     AOna    C    T        0      0        2 
  22  chr22_32088060     ASom    C    T        0      0        2 
  22  chr22_32088060     HCab    C    T        0      0        2 
  22  chr22_32088060     HPrz    C    T        1      2        2 
  22  chr22_32088060     ZBoe    C    T        0      0        2 
  22  chr22_32088060     ZGre    C    T        0      0        2 
  22  chr22_32088060     ZHar    C    T        0      0        2 
  22  chr22_32088060   Sample    C    T        0      0        2 
  22  chr22_32088770     AAsi    C    A        0      0        2 
  22  chr22_32088770     AKia    C    A        0      0        2 
  22  chr22_32088770     AOna    C    A        0      0        2 
  22  chr22_32088770     ASom    C    A        0      0        2 
  22  chr22_32088770     HCab    C    A        1      2        2 
  22  chr22_32088770     HPrz    C    A        1      2        2 
  22  chr22_32088770     ZBoe    C    A        0      0        2 
  22  chr22_32088770     ZGre    C    A        0      0        2 
  22  chr22_32088770     ZHar    C    A        0      0        2 
  22  chr22_32088770   Sample    C    A        0      0        2 
  22  chr22_32089185     AAsi    C    A        0      0        2 
  22  chr22_32089185     AKia    C    A        0      0        2 
  22  chr22_32089185     AOna    C    A        0      0        2 
  22  chr22_32089185     ASom    C    A        0      0        2 
  22  chr22_32089185     HCab    C    A        1      2        2 
  22  chr22_32089185     HPrz    C    A        1      2        2 
  22  chr22_32089185     ZBoe    C    A        0      0        2 
  22  chr22_32089185     ZGre    C    A        0      0        2 
  22  chr22_32089185     ZHar    C    A        0      0        2 
  22  chr22_32089185   Sample    C    A        0      0        2 
  22  chr22_32097041     AAsi    C    G        1      2        2 
  22  chr22_32097041     AKia    C    G        0      0        2 
  22  chr22_32097041     AOna    C    G        0      0        2 
  22  chr22_32097041     ASom    C    G        1      2        2 
  22  chr22_32097041     HCab    C    G        0      0        2 
  22  chr22_32097041     HPrz    C    G        0      0        2 
  22  chr22_32097041     ZBoe    C    G        0      0        2 
  22  chr22_32097041     ZGre    C    G        0      0        2 
  22  chr22_32097041     ZHar    C    G        0      0        2 
  22  chr22_32097041   Sample    C    G        1      2        2 
  22  chr22_32101421     AAsi    C    T        0      0        2 
  22  chr22_32101421     AKia    C    T        0      0        2 
  22  chr22_32101421     AOna    C    T        0      0        2 
  22  chr22_32101421     ASom    C    T        0      0        2 
  22  chr22_32101421     HCab    C    T        0      0        2 
  22  chr22_32101421     HPrz    C    T      0.5      1        2 
  22  chr22_32101421     ZBoe    C    T        0      0        2 
  22  chr22_32101421     ZGre    C    T        0      0        2 
  22  chr22_32101421     ZHar    C    T        0      0        2 
  22  chr22_32101421   Sample    C    T        0      0        2 
  22  chr22_32104074     AAsi    A    G        0      0        2 
  22  chr22_32104074     AKia    A    G        0      0        2 
  22  chr22_32104074     AOna    A    G        0      0        2 
  22  chr22_32104074     ASom    A    G        0      0        2 
  22  chr22_32104074     HCab    A    G        0      0        2 
  22  chr22_32104074     HPrz    A    G      0.5      1        2 
  22  chr22_32104074     ZBoe    A    G        0      0        2 
  22  chr22_32104074     ZGre    A    G        0      0        2 
  22  chr22_32104074     ZHar    A    G        0      0        2 
  22  chr22_32104074   Sample    A    G        0      0        2 
  22  chr22_32112329     AAsi    T    C        0      0        2 
  22  chr22_32112329     AKia    T    C        1      2        2 
  22  chr22_32112329     AOna    T    C        0      0        2 
  22  chr22_32112329     ASom    T    C        0      0        2 
  22  chr22_32112329     HCab    T    C        0      0        2 
  22  chr22_32112329     HPrz    T    C        0      0        2 
  22  chr22_32112329     ZBoe    T    C        0      0        2 
  22  chr22_32112329     ZGre    T    C        0      0        2 
  22  chr22_32112329     ZHar    T    C        0      0        2 
  22  chr22_32112329   Sample    T    C        0      0        2 
  22  chr22_32116944     AAsi    T    C        0      0        2 
  22  chr22_32116944     AKia    T    C        0      0        2 
  22  chr22_32116944     AOna    T    C        0      0        2 
  22  chr22_32116944     ASom    T    C        0      0        2 
  22  chr22_32116944     HCab    T    C        0      0        2 
  22  chr22_32116944     HPrz    T    C        0      0        2 
  22  chr22_32116944     ZBoe    T    C      0.5      1        2 
  22  chr22_32116944     ZGre    T    C        0      0        2 
  22  chr22_32116944     ZHar    T    C        0      0        2 
  22  chr22_32116944   Sample    T    C        0      0        2 
  22  chr22_32121222     AAsi    A    G        0      0        2 
  22  chr22_32121222     AKia    A    G        0      0        2 
  22  chr22_32121222     AOna    A    G        0      0        2 
  22  chr22_32121222     ASom    A    G        0      0        2 
  22  chr22_32121222     HCab    A    G        1      2        2 
  22  chr22_32121222     HPrz    A    G        1      2        2 
  22  chr22_32121222     ZBoe    A    G        0      0        2 
  22  chr22_32121222     ZGre    A    G        0      0        2 
  22  chr22_32121222     ZHar    A    G        0      0        2 
  22  chr22_32121222   Sample    A    G        0      0        2 
  22  chr22_32121369     AAsi    G    A        0      0        2 
  22  chr22_32121369     AKia    G    A        0      0        2 
  22  chr22_32121369     AOna    G    A        0      0        2 
  22  chr22_32121369     ASom    G    A        0      0        2 
  22  chr22_32121369     HCab    G    A        0      0        2 
  22  chr22_32121369     HPrz    G    A        0      0        2 
  22  chr22_32121369     ZBoe    G    A        0      0        2 
  22  chr22_32121369     ZGre    G    A        0      0        2 
  22  chr22_32121369     ZHar    G    A        1      2        2 
  22  chr22_32121369   Sample    G    A        0      0        2 
  22  chr22_32122040     AAsi    C    T        0      0        2 
  22  chr22_32122040     AKia    C    T        0      0        2 
  22  chr22_32122040     AOna    C    T        0      0        2 
  22  chr22_32122040     ASom    C    T        0      0        2 
  22  chr22_32122040     HCab    C    T        0      0        2 
  22  chr22_32122040     HPrz    C    T        0      0        2 
  22  chr22_32122040     ZBoe    C    T      0.5      1        2 
  22  chr22_32122040     ZGre    C    T        0      0        2 
  22  chr22_32122040     ZHar    C    T        0      0        2 
  22  chr22_32122040   Sample    C    T        0      0        2 
  22  chr22_32122251     AAsi    C    T        0      0        2 
  22  chr22_32122251     AKia    C    T        0      0        2 
  22  chr22_32122251     AOna    C    T        0      0        2 
  22  chr22_32122251     ASom    C    T        0      0        2 
  22  chr22_32122251     HCab    C    T        1      2        2 
  22  chr22_32122251     HPrz    C    T        1      2        2 
  22  chr22_32122251     ZBoe    C    T        0      0        2 
  22  chr22_32122251     ZGre    C    T        0      0        2 
  22  chr22_32122251     ZHar    C    T        0      0        2 
  22  chr22_32122251   Sample    C    T        0      0        2 
  22  chr22_32122691     AAsi    A    G        0      0        2 
  22  chr22_32122691     AKia    A    G        0      0        2 
  22  chr22_32122691     AOna    A    G        0      0        2 
  22  chr22_32122691     ASom    A    G        0      0        2 
  22  chr22_32122691     HCab    A    G        1      2        2 
  22  chr22_32122691     HPrz    A    G        1      2        2 
  22  chr22_32122691     ZBoe    A    G        0      0        2 
  22  chr22_32122691     ZGre    A    G        0      0        2 
  22  chr22_32122691     ZHar    A    G        0      0        2 
  22  chr22_32122691   Sample    A    G        0      0        2 
  22  chr22_32123881     AAsi    G    C        0      0        2 
  22  chr22_32123881     AKia    G    C      0.5      1        2 
  22  chr22_32123881     AOna    G    C      0.5      1        2 
  22  chr22_32123881     ASom    G    C        0      0        2 
  22  chr22_32123881     HCab    G    C        0      0        2 
  22  chr22_32123881     HPrz    G    C        0      0        2 
  22  chr22_32123881     ZBoe    G    C        0      0        2 
  22  chr22_32123881     ZGre    G    C        0      0        2 
  22  chr22_32123881     ZHar    G    C        0      0        2 
  22  chr22_32123881   Sample    G    C        0      0        2 
  22  chr22_32124766     AAsi    G    C        0      0        2 
  22  chr22_32124766     AKia    G    C        0      0        2 
  22  chr22_32124766     AOna    G    C        0      0        2 
  22  chr22_32124766     ASom    G    C        0      0        2 
  22  chr22_32124766     HCab    G    C        0      0        2 
  22  chr22_32124766     HPrz    G    C        0      0        2 
  22  chr22_32124766     ZBoe    G    C        0      0        2 
  22  chr22_32124766     ZGre    G    C        0      0        2 
  22  chr22_32124766     ZHar    G    C        1      2        2 
  22  chr22_32124766   Sample    G    C        0      0        2 
  22  chr22_32142052     AAsi    A    G        0      0        2 
  22  chr22_32142052     AKia    A    G        0      0        2 
  22  chr22_32142052     AOna    A    G      0.5      1        2 
  22  chr22_32142052     ASom    A    G        0      0        2 
  22  chr22_32142052     HCab    A    G        0      0        2 
  22  chr22_32142052     HPrz    A    G        0      0        2 
  22  chr22_32142052     ZBoe    A    G        0      0        2 
  22  chr22_32142052     ZGre    A    G        0      0        2 
  22  chr22_32142052     ZHar    A    G        0      0        2 
  22  chr22_32142052   Sample    A    G        0      0        2 
  22  chr22_32142910     AAsi    C    T        0      0        2 
  22  chr22_32142910     AKia    C    T        0      0        2 
  22  chr22_32142910     AOna    C    T        0      0        2 
  22  chr22_32142910     ASom    C    T        1      2        2 
  22  chr22_32142910     HCab    C    T        0      0        2 
  22  chr22_32142910     HPrz    C    T        0      0        2 
  22  chr22_32142910     ZBoe    C    T        0      0        2 
  22  chr22_32142910     ZGre    C    T        0      0        2 
  22  chr22_32142910     ZHar    C    T        0      0        2 
  22  chr22_32142910   Sample    C    T        0      0        2 
  22  chr22_32150891     AAsi    T    C        0      0        2 
  22  chr22_32150891     AKia    T    C        0      0        2 
  22  chr22_32150891     AOna    T    C        0      0        2 
  22  chr22_32150891     ASom    T    C        0      0        2 
  22  chr22_32150891     HCab    T    C        0      0        2 
  22  chr22_32150891     HPrz    T    C        0      0        2 
  22  chr22_32150891     ZBoe    T    C        0      0        2 
  22  chr22_32150891     ZGre    T    C      0.5      1        2 
  22  chr22_32150891     ZHar    T    C        0      0        2 
  22  chr22_32150891   Sample    T    C        0      0        2 
  22  chr22_32154550     AAsi    C    T        0      0        2 
  22  chr22_32154550     AKia    C    T        0      0        2 
  22  chr22_32154550     AOna    C    T        0      0        2 
  22  chr22_32154550     ASom    C    T        0      0        2 
  22  chr22_32154550     HCab    C    T        1      2        2 
  22  chr22_32154550     HPrz    C    T        1      2        2 
  22  chr22_32154550     ZBoe    C    T        0      0        2 
  22  chr22_32154550     ZGre    C    T        0      0        2 
  22  chr22_32154550     ZHar    C    T        0      0        2 
  22  chr22_32154550   Sample    C    T        0      0        2 
  22  chr22_32155252     AAsi    C    T        0      0        2 
  22  chr22_32155252     AKia    C    T        0      0        2 
  22  chr22_32155252     AOna    C    T        0      0        2 
  22  chr22_32155252     ASom    C    T        0      0        2 
  22  chr22_32155252     HCab    C    T        1      2        2 
  22  chr22_32155252     HPrz    C    T        1      2        2 
  22  chr22_32155252     ZBoe    C    T        0      0        2 
  22  chr22_32155252     ZGre    C    T        0      0        2 
  22  chr22_32155252     ZHar    C    T      0.5      1        2 
  22  chr22_32155252   Sample    C    T        0      0        2 
  22  chr22_32161525     AAsi    G    T        0      0        2 
  22  chr22_32161525     AKia    G    T        0      0        2 
  22  chr22_32161525     AOna    G    T        0      0        2 
  22  chr22_32161525     ASom    G    T        0      0        2 
  22  chr22_32161525     HCab    G    T        0      0        2 
  22  chr22_32161525     HPrz    G    T        0      0        2 
  22  chr22_32161525     ZBoe    G    T        0      0        2 
  22  chr22_32161525     ZGre    G    T        1      2        2 
  22  chr22_32161525     ZHar    G    T        1      2        2 
  22  chr22_32161525   Sample    G    T        0      0        2 
  22  chr22_32164570     AAsi    T    C        0      0        2 
  22  chr22_32164570     AKia    T    C        1      2        2 
  22  chr22_32164570     AOna    T    C      0.5      1        2 
  22  chr22_32164570     ASom    T    C        0      0        2 
  22  chr22_32164570     HCab    T    C        0      0        2 
  22  chr22_32164570     HPrz    T    C        0      0        2 
  22  chr22_32164570     ZBoe    T    C        0      0        2 
  22  chr22_32164570     ZGre    T    C        0      0        2 
  22  chr22_32164570     ZHar    T    C        0      0        2 
  22  chr22_32164570   Sample    T    C        0      0        2 
  22  chr22_32169841     AAsi    C    T        0      0        2 
  22  chr22_32169841     AKia    C    T        0      0        2 
  22  chr22_32169841     AOna    C    T        0      0        2 
  22  chr22_32169841     ASom    C    T        0      0        2 
  22  chr22_32169841     HCab    C    T        0      0        2 
  22  chr22_32169841     HPrz    C    T        0      0        2 
  22  chr22_32169841     ZBoe    C    T        0      0        2 
  22  chr22_32169841     ZGre    C    T        0      0        2 
  22  chr22_32169841     ZHar    C    T      0.5      1        2 
  22  chr22_32169841   Sample    C    T        0      0        2 
  22  chr22_32170071     AAsi    T    C        0      0        2 
  22  chr22_32170071     AKia    T    C        0      0        2 
  22  chr22_32170071     AOna    T    C        0      0        2 
  22  chr22_32170071     ASom    T    C        0      0        2 
  22  chr22_32170071     HCab    T    C        1      2        2 
  22  chr22_32170071     HPrz    T    C        1      2        2 
  22  chr22_32170071     ZBoe    T    C        0      0        2 
  22  chr22_32170071     ZGre    T    C        0      0        2 
  22  chr22_32170071     ZHar    T    C        0      0        2 
  22  chr22_32170071   Sample    T    C        0      0        2 
  22  chr22_32170716     AAsi    C    T        0      0        2 
  22  chr22_32170716     AKia    C    T        0      0        2 
  22  chr22_32170716     AOna    C    T      0.5      1        2 
  22  chr22_32170716     ASom    C    T        0      0        2 
  22  chr22_32170716     HCab    C    T        0      0        2 
  22  chr22_32170716     HPrz    C    T        0      0        2 
  22  chr22_32170716     ZBoe    C    T        0      0        2 
  22  chr22_32170716     ZGre    C    T        0      0        2 
  22  chr22_32170716     ZHar    C    T        0      0        2 
  22  chr22_32170716   Sample    C    T        0      0        2 
  22  chr22_32170922     AAsi    C    T        0      0        2 
  22  chr22_32170922     AKia    C    T        0      0        2 
  22  chr22_32170922     AOna    C    T        0      0        2 
  22  chr22_32170922     ASom    C    T        0      0        2 
  22  chr22_32170922     HCab    C    T        0      0        2 
  22  chr22_32170922     HPrz    C    T        0      0        2 
  22  chr22_32170922     ZBoe    C    T      0.5      1        2 
  22  chr22_32170922     ZGre    C    T        0      0        2 
  22  chr22_32170922     ZHar    C    T        0      0        2 
  22  chr22_32170922   Sample    C    T        0      0        2 
  22  chr22_32172865     AAsi    T    G        0      0        2 
  22  chr22_32172865     AKia    T    G        0      0        2 
  22  chr22_32172865     AOna    T    G        0      0        2 
  22  chr22_32172865     ASom    T    G        0      0        2 
  22  chr22_32172865     HCab    T    G        1      2        2 
  22  chr22_32172865     HPrz    T    G        1      2        2 
  22  chr22_32172865     ZBoe    T    G        0      0        2 
  22  chr22_32172865     ZGre    T    G        0      0        2 
  22  chr22_32172865     ZHar    T    G        0      0        2 
  22  chr22_32172865   Sample    T    G        0      0        2 
  22  chr22_32179790     AAsi    A    G        0      0        2 
  22  chr22_32179790     AKia    A    G        1      2        2 
  22  chr22_32179790     AOna    A    G        0      0        2 
  22  chr22_32179790     ASom    A    G        0      0        2 
  22  chr22_32179790     HCab    A    G        0      0        2 
  22  chr22_32179790     HPrz    A    G        0      0        2 
  22  chr22_32179790     ZBoe    A    G        0      0        2 
  22  chr22_32179790     ZGre    A    G        0      0        2 
  22  chr22_32179790     ZHar    A    G        0      0        2 
  22  chr22_32179790   Sample    A    G        0      0        2 
  22  chr22_32183692     AAsi    C    T        0      0        2 
  22  chr22_32183692     AKia    C    T        0      0        2 
  22  chr22_32183692     AOna    C    T        0      0        2 
  22  chr22_32183692     ASom    C    T        0      0        2 
  22  chr22_32183692     HCab    C    T        1      2        2 
  22  chr22_32183692     HPrz    C    T        1      2        2 
  22  chr22_32183692     ZBoe    C    T        0      0        2 
  22  chr22_32183692     ZGre    C    T        0      0        2 
  22  chr22_32183692     ZHar    C    T        0      0        2 
  22  chr22_32183692   Sample    C    T        0      0        2 
  22  chr22_32184669     AAsi    T    C        0      0        2 
  22  chr22_32184669     AKia    T    C        0      0        2 
  22  chr22_32184669     AOna    T    C        0      0        2 
  22  chr22_32184669     ASom    T    C        0      0        2 
  22  chr22_32184669     HCab    T    C        0      0        2 
  22  chr22_32184669     HPrz    T    C        0      0        2 
  22  chr22_32184669     ZBoe    T    C        0      0        2 
  22  chr22_32184669     ZGre    T    C        0      0        2 
  22  chr22_32184669     ZHar    T    C        1      2        2 
  22  chr22_32184669   Sample    T    C        0      0        2 
  22  chr22_32186461     AAsi    A    G        0      0        2 
  22  chr22_32186461     AKia    A    G        0      0        2 
  22  chr22_32186461     AOna    A    G        0      0        2 
  22  chr22_32186461     ASom    A    G        0      0        2 
  22  chr22_32186461     HCab    A    G      0.5      1        2 
  22  chr22_32186461     HPrz    A    G        0      0        2 
  22  chr22_32186461     ZBoe    A    G        0      0        2 
  22  chr22_32186461     ZGre    A    G        0      0        2 
  22  chr22_32186461     ZHar    A    G        0      0        2 
  22  chr22_32186461   Sample    A    G        0      0        2 
  22  chr22_32188431     AAsi    G    C        0      0        2 
  22  chr22_32188431     AKia    G    C        0      0        2 
  22  chr22_32188431     AOna    G    C        0      0        2 
  22  chr22_32188431     ASom    G    C        0      0        2 
  22  chr22_32188431     HCab    G    C        1      2        2 
  22  chr22_32188431     HPrz    G    C        1      2        2 
  22  chr22_32188431     ZBoe    G    C        0      0        2 
  22  chr22_32188431     ZGre    G    C        0      0        2 
  22  chr22_32188431     ZHar    G    C        0      0        2 
  22  chr22_32188431   Sample    G    C        0      0        2 
  22  chr22_32190503     AAsi    C    A        0      0        2 
  22  chr22_32190503     AKia    C    A        1      2        2 
  22  chr22_32190503     AOna    C    A        0      0        2 
  22  chr22_32190503     ASom    C    A        0      0        2 
  22  chr22_32190503     HCab    C    A        0      0        2 
  22  chr22_32190503     HPrz    C    A        0      0        2 
  22  chr22_32190503     ZBoe    C    A        0      0        2 
  22  chr22_32190503     ZGre    C    A        0      0        2 
  22  chr22_32190503     ZHar    C    A        0      0        2 
  22  chr22_32190503   Sample    C    A        0      0        2 
  22  chr22_32191770     AAsi    T    C        0      0        2 
  22  chr22_32191770     AKia    T    C        0      0        2 
  22  chr22_32191770     AOna    T    C        0      0        2 
  22  chr22_32191770     ASom    T    C        0      0        2 
  22  chr22_32191770     HCab    T    C        1      2        2 
  22  chr22_32191770     HPrz    T    C        1      2        2 
  22  chr22_32191770     ZBoe    T    C        0      0        2 
  22  chr22_32191770     ZGre    T    C        0      0        2 
  22  chr22_32191770     ZHar    T    C        0      0        2 
  22  chr22_32191770   Sample    T    C        0      0        2 
  22  chr22_32196634     AAsi    G    A        0      0        2 
  22  chr22_32196634     AKia    G    A        0      0        2 
  22  chr22_32196634     AOna    G    A        0      0        2 
  22  chr22_32196634     ASom    G    A        0      0        2 
  22  chr22_32196634     HCab    G    A        1      2        2 
  22  chr22_32196634     HPrz    G    A        1      2        2 
  22  chr22_32196634     ZBoe    G    A        0      0        2 
  22  chr22_32196634     ZGre    G    A        0      0        2 
  22  chr22_32196634     ZHar    G    A        0      0        2 
  22  chr22_32196634   Sample    G    A        0      0        2 
  22  chr22_32200898     AAsi    C    T        0      0        2 
  22  chr22_32200898     AKia    C    T        0      0        2 
  22  chr22_32200898     AOna    C    T        0      0        2 
  22  chr22_32200898     ASom    C    T        0      0        2 
  22  chr22_32200898     HCab    C    T        1      2        2 
  22  chr22_32200898     HPrz    C    T        1      2        2 
  22  chr22_32200898     ZBoe    C    T        0      0        2 
  22  chr22_32200898     ZGre    C    T        0      0        2 
  22  chr22_32200898     ZHar    C    T        0      0        2 
  22  chr22_32200898   Sample    C    T        0      0        2 
  22  chr22_32205587     AAsi    T    C        0      0        2 
  22  chr22_32205587     AKia    T    C        0      0        2 
  22  chr22_32205587     AOna    T    C      0.5      1        2 
  22  chr22_32205587     ASom    T    C        0      0        2 
  22  chr22_32205587     HCab    T    C        0      0        2 
  22  chr22_32205587     HPrz    T    C        0      0        2 
  22  chr22_32205587     ZBoe    T    C        0      0        2 
  22  chr22_32205587     ZGre    T    C        0      0        2 
  22  chr22_32205587     ZHar    T    C        0      0        2 
  22  chr22_32205587   Sample    T    C        0      0        2 
  22  chr22_32212059     AAsi    G    A        0      0        2 
  22  chr22_32212059     AKia    G    A        0      0        2 
  22  chr22_32212059     AOna    G    A        0      0        2 
  22  chr22_32212059     ASom    G    A        0      0        2 
  22  chr22_32212059     HCab    G    A        1      2        2 
  22  chr22_32212059     HPrz    G    A        1      2        2 
  22  chr22_32212059     ZBoe    G    A        0      0        2 
  22  chr22_32212059     ZGre    G    A        0      0        2 
  22  chr22_32212059     ZHar    G    A        0      0        2 
  22  chr22_32212059   Sample    G    A        0      0        2 
  22  chr22_32218981     AAsi    C    T        0      0        2 
  22  chr22_32218981     AKia    C    T        0      0        2 
  22  chr22_32218981     AOna    C    T        0      0        2 
  22  chr22_32218981     ASom    C    T        0      0        2 
  22  chr22_32218981     HCab    C    T        1      2        2 
  22  chr22_32218981     HPrz    C    T        1      2        2 
  22  chr22_32218981     ZBoe    C    T        0      0        2 
  22  chr22_32218981     ZGre    C    T        0      0        2 
  22  chr22_32218981     ZHar    C    T        0      0        2 
  22  chr22_32218981   Sample    C    T        0      0        2 
  22  chr22_32223765     AAsi    T    C        0      0        2 
  22  chr22_32223765     AKia    T    C        0      0        2 
  22  chr22_32223765     AOna    T    C        0      0        2 
  22  chr22_32223765     ASom    T    C        0      0        2 
  22  chr22_32223765     HCab    T    C        1      2        2 
  22  chr22_32223765     HPrz    T    C        1      2        2 
  22  chr22_32223765     ZBoe    T    C        0      0        2 
  22  chr22_32223765     ZGre    T    C        0      0        2 
  22  chr22_32223765     ZHar    T    C        0      0        2 
  22  chr22_32223765   Sample    T    C        0      0        2 
  22  chr22_32234726     AAsi    T    G        1      2        2 
  22  chr22_32234726     AKia    T    G        0      0        2 
  22  chr22_32234726     AOna    T    G        0      0        2 
  22  chr22_32234726     ASom    T    G        1      2        2 
  22  chr22_32234726     HCab    T    G        0      0        2 
  22  chr22_32234726     HPrz    T    G        0      0        2 
  22  chr22_32234726     ZBoe    T    G        0      0        2 
  22  chr22_32234726     ZGre    T    G        0      0        2 
  22  chr22_32234726     ZHar    T    G        0      0        2 
  22  chr22_32234726   Sample    T    G        1      2        2 
  22  chr22_32241509     AAsi    T    C        0      0        2 
  22  chr22_32241509     AKia    T    C        0      0        2 
  22  chr22_32241509     AOna    T    C        0      0        2 
  22  chr22_32241509     ASom    T    C        0      0        2 
  22  chr22_32241509     HCab    T    C      0.5      1        2 
  22  chr22_32241509     HPrz    T    C        1      2        2 
  22  chr22_32241509     ZBoe    T    C        0      0        2 
  22  chr22_32241509     ZGre    T    C        0      0        2 
  22  chr22_32241509     ZHar    T    C        0      0        2 
  22  chr22_32241509   Sample    T    C        0      0        2 
  22  chr22_32255206     AAsi    T    C        0      0        2 
  22  chr22_32255206     AKia    T    C        0      0        2 
  22  chr22_32255206     AOna    T    C        0      0        2 
  22  chr22_32255206     ASom    T    C        0      0        2 
  22  chr22_32255206     HCab    T    C        1      2        2 
  22  chr22_32255206     HPrz    T    C        1      2        2 
  22  chr22_32255206     ZBoe    T    C        0      0        2 
  22  chr22_32255206     ZGre    T    C        0      0        2 
  22  chr22_32255206     ZHar    T    C        0      0        2 
  22  chr22_32255206   Sample    T    C        0      0        2 
  22  chr22_32256519     AAsi    T    C        0      0        2 
  22  chr22_32256519     AKia    T    C        0      0        2 
  22  chr22_32256519     AOna    T    C        0      0        2 
  22  chr22_32256519     ASom    T    C        0      0        2 
  22  chr22_32256519     HCab    T    C        1      2        2 
  22  chr22_32256519     HPrz    T    C        1      2        2 
  22  chr22_32256519     ZBoe    T    C        0      0        2 
  22  chr22_32256519     ZGre    T    C        0      0        2 
  22  chr22_32256519     ZHar    T    C        0      0        2 
  22  chr22_32256519   Sample    T    C        0      0        2 
  22  chr22_32278237     AAsi    C    T        0      0        2 
  22  chr22_32278237     AKia    C    T      0.5      1        2 
  22  chr22_32278237     AOna    C    T        0      0        2 
  22  chr22_32278237     ASom    C    T        0      0        2 
  22  chr22_32278237     HCab    C    T        0      0        2 
  22  chr22_32278237     HPrz    C    T        0      0        2 
  22  chr22_32278237     ZBoe    C    T        0      0        2 
  22  chr22_32278237     ZGre    C    T        0      0        2 
  22  chr22_32278237     ZHar    C    T        0      0        2 
  22  chr22_32278237   Sample    C    T        0      0        2 
  22  chr22_32278799     AAsi    A    G        0      0        2 
  22  chr22_32278799     AKia    A    G        0      0        2 
  22  chr22_32278799     AOna    A    G        0      0        2 
  22  chr22_32278799     ASom    A    G        0      0        2 
  22  chr22_32278799     HCab    A    G        0      0        2 
  22  chr22_32278799     HPrz    A    G        0      0        2 
  22  chr22_32278799     ZBoe    A    G      0.5      1        2 
  22  chr22_32278799     ZGre    A    G        0      0        2 
  22  chr22_32278799     ZHar    A    G        0      0        2 
  22  chr22_32278799   Sample    A    G        0      0        2 
  22  chr22_32279305     AAsi    T    C        0      0        2 
  22  chr22_32279305     AKia    T    C        0      0        2 
  22  chr22_32279305     AOna    T    C        0      0        2 
  22  chr22_32279305     ASom    T    C        0      0        2 
  22  chr22_32279305     HCab    T    C        1      2        2 
  22  chr22_32279305     HPrz    T    C        1      2        2 
  22  chr22_32279305     ZBoe    T    C        0      0        2 
  22  chr22_32279305     ZGre    T    C        0      0        2 
  22  chr22_32279305     ZHar    T    C        0      0        2 
  22  chr22_32279305   Sample    T    C        0      0        2 
  22  chr22_32285675     AAsi    T    C        0      0        2 
  22  chr22_32285675     AKia    T    C        0      0        2 
  22  chr22_32285675     AOna    T    C        0      0        2 
  22  chr22_32285675     ASom    T    C        0      0        2 
  22  chr22_32285675     HCab    T    C        0      0        2 
  22  chr22_32285675     HPrz    T    C        0      0        2 
  22  chr22_32285675     ZBoe    T    C      0.5      1        2 
  22  chr22_32285675     ZGre    T    C        0      0        2 
  22  chr22_32285675     ZHar    T    C        0      0        2 
  22  chr22_32285675   Sample    T    C        0      0        2 
  22  chr22_32286480     AAsi    C    T        0      0        2 
  22  chr22_32286480     AKia    C    T        0      0        2 
  22  chr22_32286480     AOna    C    T        0      0        2 
  22  chr22_32286480     ASom    C    T        0      0        2 
  22  chr22_32286480     HCab    C    T        0      0        2 
  22  chr22_32286480     HPrz    C    T        0      0        2 
  22  chr22_32286480     ZBoe    C    T        0      0        2 
  22  chr22_32286480     ZGre    C    T        1      2        2 
  22  chr22_32286480     ZHar    C    T        0      0        2 
  22  chr22_32286480   Sample    C    T        0      0        2 
  22  chr22_32287695     AAsi    C    G        0      0        2 
  22  chr22_32287695     AKia    C    G        0      0        2 
  22  chr22_32287695     AOna    C    G        0      0        2 
  22  chr22_32287695     ASom    C    G        0      0        2 
  22  chr22_32287695     HCab    C    G        0      0        2 
  22  chr22_32287695     HPrz    C    G        0      0        2 
  22  chr22_32287695     ZBoe    C    G        0      0        2 
  22  chr22_32287695     ZGre    C    G        0      0        2 
  22  chr22_32287695     ZHar    C    G        1      2        2 
  22  chr22_32287695   Sample    C    G        0      0        2 
  22  chr22_32296970     AAsi    A    G        1      2        2 
  22  chr22_32296970     AKia    A    G        0      0        2 
  22  chr22_32296970     AOna    A    G        0      0        2 
  22  chr22_32296970     ASom    A    G        1      2        2 
  22  chr22_32296970     HCab    A    G        0      0        2 
  22  chr22_32296970     HPrz    A    G        0      0        2 
  22  chr22_32296970     ZBoe    A    G        0      0        2 
  22  chr22_32296970     ZGre    A    G        0      0        2 
  22  chr22_32296970     ZHar    A    G        0      0        2 
  22  chr22_32296970   Sample    A    G        1      2        2 
  22  chr22_32297311     AAsi    C    A        0      0        2 
  22  chr22_32297311     AKia    C    A        0      0        2 
  22  chr22_32297311     AOna    C    A        0      0        2 
  22  chr22_32297311     ASom    C    A        0      0        2 
  22  chr22_32297311     HCab    C    A        0      0        2 
  22  chr22_32297311     HPrz    C    A        0      0        2 
  22  chr22_32297311     ZBoe    C    A      0.5      1        2 
  22  chr22_32297311     ZGre    C    A        0      0        2 
  22  chr22_32297311     ZHar    C    A        0      0        2 
  22  chr22_32297311   Sample    C    A        0      0        2 
  22  chr22_32297734     AAsi    C    T        0      0        2 
  22  chr22_32297734     AKia    C    T        0      0        2 
  22  chr22_32297734     AOna    C    T        0      0        2 
  22  chr22_32297734     ASom    C    T        0      0        2 
  22  chr22_32297734     HCab    C    T        0      0        2 
  22  chr22_32297734     HPrz    C    T        0      0        2 
  22  chr22_32297734     ZBoe    C    T        0      0        2 
  22  chr22_32297734     ZGre    C    T        1      2        2 
  22  chr22_32297734     ZHar    C    T        0      0        2 
  22  chr22_32297734   Sample    C    T        0      0        2 
  22  chr22_32300769     AAsi    G    A        0      0        2 
  22  chr22_32300769     AKia    G    A        1      2        2 
  22  chr22_32300769     AOna    G    A      0.5      1        2 
  22  chr22_32300769     ASom    G    A        0      0        2 
  22  chr22_32300769     HCab    G    A        0      0        2 
  22  chr22_32300769     HPrz    G    A        0      0        2 
  22  chr22_32300769     ZBoe    G    A        1      2        2 
  22  chr22_32300769     ZGre    G    A        0      0        2 
  22  chr22_32300769     ZHar    G    A        0      0        2 
  22  chr22_32300769   Sample    G    A        0      0        2 
  22  chr22_32306392     AAsi    C    T        0      0        2 
  22  chr22_32306392     AKia    C    T        0      0        2 
  22  chr22_32306392     AOna    C    T        0      0        2 
  22  chr22_32306392     ASom    C    T        0      0        2 
  22  chr22_32306392     HCab    C    T        0      0        2 
  22  chr22_32306392     HPrz    C    T        0      0        2 
  22  chr22_32306392     ZBoe    C    T        0      0        2 
  22  chr22_32306392     ZGre    C    T        0      0        2 
  22  chr22_32306392     ZHar    C    T        1      2        2 
  22  chr22_32306392   Sample    C    T        0      0        2 
  22  chr22_32309195     AAsi    A    G        0      0        2 
  22  chr22_32309195     AKia    A    G        0      0        2 
  22  chr22_32309195     AOna    A    G      0.5      1        2 
  22  chr22_32309195     ASom    A    G        0      0        2 
  22  chr22_32309195     HCab    A    G        0      0        2 
  22  chr22_32309195     HPrz    A    G        0      0        2 
  22  chr22_32309195     ZBoe    A    G        0      0        2 
  22  chr22_32309195     ZGre    A    G        0      0        2 
  22  chr22_32309195     ZHar    A    G        0      0        2 
  22  chr22_32309195   Sample    A    G        0      0        2 
  22  chr22_32322112     AAsi    A    G        0      0        2 
  22  chr22_32322112     AKia    A    G        1      2        2 
  22  chr22_32322112     AOna    A    G      0.5      1        2 
  22  chr22_32322112     ASom    A    G        0      0        2 
  22  chr22_32322112     HCab    A    G        0      0        2 
  22  chr22_32322112     HPrz    A    G        0      0        2 
  22  chr22_32322112     ZBoe    A    G        0      0        2 
  22  chr22_32322112     ZGre    A    G        0      0        2 
  22  chr22_32322112     ZHar    A    G        0      0        2 
  22  chr22_32322112   Sample    A    G        0      0        2 
  22  chr22_32325078     AAsi    A    G        0      0        2 
  22  chr22_32325078     AKia    A    G        0      0        2 
  22  chr22_32325078     AOna    A    G        0      0        2 
  22  chr22_32325078     ASom    A    G        0      0        2 
  22  chr22_32325078     HCab    A    G      0.5      1        2 
  22  chr22_32325078     HPrz    A    G        0      0        2 
  22  chr22_32325078     ZBoe    A    G        0      0        2 
  22  chr22_32325078     ZGre    A    G        0      0        2 
  22  chr22_32325078     ZHar    A    G        0      0        2 
  22  chr22_32325078   Sample    A    G        0      0        2 
  22  chr22_32325692     AAsi    A    C        0      0        2 
  22  chr22_32325692     AKia    A    C        0      0        2 
  22  chr22_32325692     AOna    A    C      0.5      1        2 
  22  chr22_32325692     ASom    A    C        0      0        2 
  22  chr22_32325692     HCab    A    C        0      0        2 
  22  chr22_32325692     HPrz    A    C        0      0        2 
  22  chr22_32325692     ZBoe    A    C        0      0        2 
  22  chr22_32325692     ZGre    A    C        0      0        2 
  22  chr22_32325692     ZHar    A    C        0      0        2 
  22  chr22_32325692   Sample    A    C        0      0        2 
  22  chr22_32326631     AAsi    T    G        0      0        2 
  22  chr22_32326631     AKia    T    G        0      0        2 
  22  chr22_32326631     AOna    T    G        1      2        2 
  22  chr22_32326631     ASom    T    G        0      0        2 
  22  chr22_32326631     HCab    T    G        0      0        2 
  22  chr22_32326631     HPrz    T    G        0      0        2 
  22  chr22_32326631     ZBoe    T    G        0      0        2 
  22  chr22_32326631     ZGre    T    G        0      0        2 
  22  chr22_32326631     ZHar    T    G        0      0        2 
  22  chr22_32326631   Sample    T    G        0      0        2 
  22  chr22_32326868     AAsi    A    G        0      0        2 
  22  chr22_32326868     AKia    A    G        0      0        2 
  22  chr22_32326868     AOna    A    G        0      0        2 
  22  chr22_32326868     ASom    A    G        0      0        2 
  22  chr22_32326868     HCab    A    G        1      2        2 
  22  chr22_32326868     HPrz    A    G        1      2        2 
  22  chr22_32326868     ZBoe    A    G        0      0        2 
  22  chr22_32326868     ZGre    A    G        0      0        2 
  22  chr22_32326868     ZHar    A    G        0      0        2 
  22  chr22_32326868   Sample    A    G        0      0        2 
  22  chr22_32327686     AAsi    T    G        0      0        2 
  22  chr22_32327686     AKia    T    G        0      0        2 
  22  chr22_32327686     AOna    T    G        0      0        2 
  22  chr22_32327686     ASom    T    G        0      0        2 
  22  chr22_32327686     HCab    T    G        0      0        2 
  22  chr22_32327686     HPrz    T    G        0      0        2 
  22  chr22_32327686     ZBoe    T    G        1      2        2 
  22  chr22_32327686     ZGre    T    G        0      0        2 
  22  chr22_32327686     ZHar    T    G        0      0        2 
  22  chr22_32327686   Sample    T    G        0      0        2 
  22  chr22_32329651     AAsi    C    A        0      0        2 
  22  chr22_32329651     AKia    C    A        0      0        2 
  22  chr22_32329651     AOna    C    A        0      0        2 
  22  chr22_32329651     ASom    C    A        0      0        2 
  22  chr22_32329651     HCab    C    A      0.5      1        2 
  22  chr22_32329651     HPrz    C    A        1      2        2 
  22  chr22_32329651     ZBoe    C    A        0      0        2 
  22  chr22_32329651     ZGre    C    A        0      0        2 
  22  chr22_32329651     ZHar    C    A        0      0        2 
  22  chr22_32329651   Sample    C    A        0      0        2 
  22  chr22_32331266     AAsi    A    G        0      0        2 
  22  chr22_32331266     AKia    A    G        0      0        2 
  22  chr22_32331266     AOna    A    G        0      0        2 
  22  chr22_32331266     ASom    A    G        0      0        2 
  22  chr22_32331266     HCab    A    G        0      0        2 
  22  chr22_32331266     HPrz    A    G        0      0        2 
  22  chr22_32331266     ZBoe    A    G      0.5      1        2 
  22  chr22_32331266     ZGre    A    G        0      0        2 
  22  chr22_32331266     ZHar    A    G        0      0        2 
  22  chr22_32331266   Sample    A    G        0      0        2 
  22  chr22_32331907     AAsi    C    T        0      0        2 
  22  chr22_32331907     AKia    C    T        0      0        2 
  22  chr22_32331907     AOna    C    T        0      0        2 
  22  chr22_32331907     ASom    C    T        0      0        2 
  22  chr22_32331907     HCab    C    T        1      2        2 
  22  chr22_32331907     HPrz    C    T        1      2        2 
  22  chr22_32331907     ZBoe    C    T        0      0        2 
  22  chr22_32331907     ZGre    C    T        0      0        2 
  22  chr22_32331907     ZHar    C    T        0      0        2 
  22  chr22_32331907   Sample    C    T        0      0        2 
  22  chr22_32337292     AAsi    G    C        0      0        2 
  22  chr22_32337292     AKia    G    C        0      0        2 
  22  chr22_32337292     AOna    G    C        0      0        2 
  22  chr22_32337292     ASom    G    C        0      0        2 
  22  chr22_32337292     HCab    G    C      0.5      1        2 
  22  chr22_32337292     HPrz    G    C        1      2        2 
  22  chr22_32337292     ZBoe    G    C        0      0        2 
  22  chr22_32337292     ZGre    G    C        0      0        2 
  22  chr22_32337292     ZHar    G    C        0      0        2 
  22  chr22_32337292   Sample    G    C        0      0        2 
  22  chr22_32350330     AAsi    A    C        1      2        2 
  22  chr22_32350330     AKia    A    C        0      0        2 
  22  chr22_32350330     AOna    A    C        0      0        2 
  22  chr22_32350330     ASom    A    C        0      0        2 
  22  chr22_32350330     HCab    A    C        0      0        2 
  22  chr22_32350330     HPrz    A    C        0      0        2 
  22  chr22_32350330     ZBoe    A    C        0      0        2 
  22  chr22_32350330     ZGre    A    C        0      0        2 
  22  chr22_32350330     ZHar    A    C        0      0        2 
  22  chr22_32350330   Sample    A    C        1      2        2 
  22  chr22_32354028     AAsi    A    G        0      0        2 
  22  chr22_32354028     AKia    A    G        0      0        2 
  22  chr22_32354028     AOna    A    G        0      0        2 
  22  chr22_32354028     ASom    A    G        0      0        2 
  22  chr22_32354028     HCab    A    G        0      0        2 
  22  chr22_32354028     HPrz    A    G        0      0        2 
  22  chr22_32354028     ZBoe    A    G        0      0        2 
  22  chr22_32354028     ZGre    A    G        1      2        2 
  22  chr22_32354028     ZHar    A    G        0      0        2 
  22  chr22_32354028   Sample    A    G        0      0        2 
  22  chr22_32357917     AAsi    C    A        0      0        2 
  22  chr22_32357917     AKia    C    A        0      0        2 
  22  chr22_32357917     AOna    C    A        0      0        2 
  22  chr22_32357917     ASom    C    A        0      0        2 
  22  chr22_32357917     HCab    C    A        1      2        2 
  22  chr22_32357917     HPrz    C    A        1      2        2 
  22  chr22_32357917     ZBoe    C    A        0      0        2 
  22  chr22_32357917     ZGre    C    A        0      0        2 
  22  chr22_32357917     ZHar    C    A        0      0        2 
  22  chr22_32357917   Sample    C    A        0      0        2 
  22  chr22_32359118     AAsi    A    T        0      0        2 
  22  chr22_32359118     AKia    A    T        0      0        2 
  22  chr22_32359118     AOna    A    T        0      0        2 
  22  chr22_32359118     ASom    A    T        0      0        2 
  22  chr22_32359118     HCab    A    T      0.5      1        2 
  22  chr22_32359118     HPrz    A    T        0      0        2 
  22  chr22_32359118     ZBoe    A    T        0      0        2 
  22  chr22_32359118     ZGre    A    T        0      0        2 
  22  chr22_32359118     ZHar    A    T        0      0        2 
  22  chr22_32359118   Sample    A    T        0      0        2 
  22  chr22_32363903     AAsi    T    C        0      0        2 
  22  chr22_32363903     AKia    T    C        0      0        2 
  22  chr22_32363903     AOna    T    C        0      0        2 
  22  chr22_32363903     ASom    T    C        0      0        2 
  22  chr22_32363903     HCab    T    C        1      2        2 
  22  chr22_32363903     HPrz    T    C        1      2        2 
  22  chr22_32363903     ZBoe    T    C        0      0        2 
  22  chr22_32363903     ZGre    T    C        0      0        2 
  22  chr22_32363903     ZHar    T    C        0      0        2 
  22  chr22_32363903   Sample    T    C        0      0        2 
  22  chr22_32365736     AAsi    A    G        0      0        2 
  22  chr22_32365736     AKia    A    G        0      0        2 
  22  chr22_32365736     AOna    A    G        0      0        2 
  22  chr22_32365736     ASom    A    G        0      0        2 
  22  chr22_32365736     HCab    A    G        1      2        2 
  22  chr22_32365736     HPrz    A    G        1      2        2 
  22  chr22_32365736     ZBoe    A    G        0      0        2 
  22  chr22_32365736     ZGre    A    G        0      0        2 
  22  chr22_32365736     ZHar    A    G        0      0        2 
  22  chr22_32365736   Sample    A    G        0      0        2 
  22  chr22_32366048     AAsi    C    G        0      0        2 
  22  chr22_32366048     AKia    C    G        0      0        2 
  22  chr22_32366048     AOna    C    G        0      0        2 
  22  chr22_32366048     ASom    C    G        0      0        2 
  22  chr22_32366048     HCab    C    G        0      0        2 
  22  chr22_32366048     HPrz    C    G        0      0        2 
  22  chr22_32366048     ZBoe    C    G      0.5      1        2 
  22  chr22_32366048     ZGre    C    G        0      0        2 
  22  chr22_32366048     ZHar    C    G        0      0        2 
  22  chr22_32366048   Sample    C    G        0      0        2 
  22  chr22_32366779     AAsi    C    T        0      0        2 
  22  chr22_32366779     AKia    C    T        0      0        2 
  22  chr22_32366779     AOna    C    T        0      0        2 
  22  chr22_32366779     ASom    C    T        0      0        2 
  22  chr22_32366779     HCab    C    T        0      0        2 
  22  chr22_32366779     HPrz    C    T        0      0        2 
  22  chr22_32366779     ZBoe    C    T        0      0        2 
  22  chr22_32366779     ZGre    C    T        0      0        2 
  22  chr22_32366779     ZHar    C    T      0.5      1        2 
  22  chr22_32366779   Sample    C    T        0      0        2 
  22  chr22_32368317     AAsi    A    G        0      0        2 
  22  chr22_32368317     AKia    A    G        0      0        2 
  22  chr22_32368317     AOna    A    G        0      0        2 
  22  chr22_32368317     ASom    A    G        1      2        2 
  22  chr22_32368317     HCab    A    G        0      0        2 
  22  chr22_32368317     HPrz    A    G        0      0        2 
  22  chr22_32368317     ZBoe    A    G        0      0        2 
  22  chr22_32368317     ZGre    A    G        0      0        2 
  22  chr22_32368317     ZHar    A    G        0      0        2 
  22  chr22_32368317   Sample    A    G        0      0        2 
  22  chr22_32375467     AAsi    C    G        0      0        2 
  22  chr22_32375467     AKia    C    G        0      0        2 
  22  chr22_32375467     AOna    C    G        0      0        2 
  22  chr22_32375467     ASom    C    G        0      0        2 
  22  chr22_32375467     HCab    C    G        1      2        2 
  22  chr22_32375467     HPrz    C    G        1      2        2 
  22  chr22_32375467     ZBoe    C    G        0      0        2 
  22  chr22_32375467     ZGre    C    G        0      0        2 
  22  chr22_32375467     ZHar    C    G        0      0        2 
  22  chr22_32375467   Sample    C    G        0      0        2 
  22  chr22_32379030     AAsi    T    C        0      0        2 
  22  chr22_32379030     AKia    T    C        1      2        2 
  22  chr22_32379030     AOna    T    C        0      0        2 
  22  chr22_32379030     ASom    T    C        0      0        2 
  22  chr22_32379030     HCab    T    C        0      0        2 
  22  chr22_32379030     HPrz    T    C        0      0        2 
  22  chr22_32379030     ZBoe    T    C        0      0        2 
  22  chr22_32379030     ZGre    T    C        0      0        2 
  22  chr22_32379030     ZHar    T    C        0      0        2 
  22  chr22_32379030   Sample    T    C        0      0        2 
  22  chr22_32383400     AAsi    C    T        0      0        2 
  22  chr22_32383400     AKia    C    T        0      0        2 
  22  chr22_32383400     AOna    C    T        0      0        2 
  22  chr22_32383400     ASom    C    T        0      0        2 
  22  chr22_32383400     HCab    C    T        0      0        2 
  22  chr22_32383400     HPrz    C    T        0      0        2 
  22  chr22_32383400     ZBoe    C    T      0.5      1        2 
  22  chr22_32383400     ZGre    C    T        0      0        2 
  22  chr22_32383400     ZHar    C    T        0      0        2 
  22  chr22_32383400   Sample    C    T        0      0        2 
  22  chr22_32389458     AAsi    A    C        0      0        2 
  22  chr22_32389458     AKia    A    C        0      0        2 
  22  chr22_32389458     AOna    A    C        0      0        2 
  22  chr22_32389458     ASom    A    C        0      0        2 
  22  chr22_32389458     HCab    A    C        1      2        2 
  22  chr22_32389458     HPrz    A    C        1      2        2 
  22  chr22_32389458     ZBoe    A    C        0      0        2 
  22  chr22_32389458     ZGre    A    C        0      0        2 
  22  chr22_32389458     ZHar    A    C        0      0        2 
  22  chr22_32389458   Sample    A    C        0      0        2 
  22  chr22_32389706     AAsi    G    A        0      0        2 
  22  chr22_32389706     AKia    G    A        0      0        2 
  22  chr22_32389706     AOna    G    A        0      0        2 
  22  chr22_32389706     ASom    G    A        0      0        2 
  22  chr22_32389706     HCab    G    A        0      0        2 
  22  chr22_32389706     HPrz    G    A        1      2        2 
  22  chr22_32389706     ZBoe    G    A        0      0        2 
  22  chr22_32389706     ZGre    G    A        0      0        2 
  22  chr22_32389706     ZHar    G    A        0      0        2 
  22  chr22_32389706   Sample    G    A        0      0        2 
  22  chr22_32390148     AAsi    C    G        0      0        2 
  22  chr22_32390148     AKia    C    G        0      0        2 
  22  chr22_32390148     AOna    C    G        0      0        2 
  22  chr22_32390148     ASom    C    G        0      0        2 
  22  chr22_32390148     HCab    C    G        1      2        2 
  22  chr22_32390148     HPrz    C    G        1      2        2 
  22  chr22_32390148     ZBoe    C    G        0      0        2 
  22  chr22_32390148     ZGre    C    G        0      0        2 
  22  chr22_32390148     ZHar    C    G        0      0        2 
  22  chr22_32390148   Sample    C    G        0      0        2 
  22  chr22_32392683     AAsi    T    C        0      0        2 
  22  chr22_32392683     AKia    T    C        0      0        2 
  22  chr22_32392683     AOna    T    C        0      0        2 
  22  chr22_32392683     ASom    T    C        0      0        2 
  22  chr22_32392683     HCab    T    C        0      0        2 
  22  chr22_32392683     HPrz    T    C        1      2        2 
  22  chr22_32392683     ZBoe    T    C        0      0        2 
  22  chr22_32392683     ZGre    T    C        0      0        2 
  22  chr22_32392683     ZHar    T    C        0      0        2 
  22  chr22_32392683   Sample    T    C        0      0        2 
  22  chr22_32394016     AAsi    C    G        0      0        2 
  22  chr22_32394016     AKia    C    G        0      0        2 
  22  chr22_32394016     AOna    C    G        0      0        2 
  22  chr22_32394016     ASom    C    G        0      0        2 
  22  chr22_32394016     HCab    C    G        0      0        2 
  22  chr22_32394016     HPrz    C    G        0      0        2 
  22  chr22_32394016     ZBoe    C    G        0      0        2 
  22  chr22_32394016     ZGre    C    G      0.5      1        2 
  22  chr22_32394016     ZHar    C    G        0      0        2 
  22  chr22_32394016   Sample    C    G        0      0        2 
  22  chr22_32396030     AAsi    G    A        0      0        2 
  22  chr22_32396030     AKia    G    A        0      0        2 
  22  chr22_32396030     AOna    G    A        0      0        2 
  22  chr22_32396030     ASom    G    A        0      0        2 
  22  chr22_32396030     HCab    G    A        1      2        2 
  22  chr22_32396030     HPrz    G    A        1      2        2 
  22  chr22_32396030     ZBoe    G    A        0      0        2 
  22  chr22_32396030     ZGre    G    A        0      0        2 
  22  chr22_32396030     ZHar    G    A        0      0        2 
  22  chr22_32396030   Sample    G    A        0      0        2 
  22  chr22_32399146     AAsi    A    G        0      0        2 
  22  chr22_32399146     AKia    A    G        0      0        2 
  22  chr22_32399146     AOna    A    G        0      0        2 
  22  chr22_32399146     ASom    A    G        0      0        2 
  22  chr22_32399146     HCab    A    G        0      0        2 
  22  chr22_32399146     HPrz    A    G        0      0        2 
  22  chr22_32399146     ZBoe    A    G        1      2        2 
  22  chr22_32399146     ZGre    A    G        0      0        2 
  22  chr22_32399146     ZHar    A    G        0      0        2 
  22  chr22_32399146   Sample    A    G        1      2        2 
  22  chr22_32399529     AAsi    T    C        0      0        2 
  22  chr22_32399529     AKia    T    C        0      0        2 
  22  chr22_32399529     AOna    T    C        0      0        2 
  22  chr22_32399529     ASom    T    C        0      0        2 
  22  chr22_32399529     HCab    T    C        1      2        2 
  22  chr22_32399529     HPrz    T    C        1      2        2 
  22  chr22_32399529     ZBoe    T    C        0      0        2 
  22  chr22_32399529     ZGre    T    C        0      0        2 
  22  chr22_32399529     ZHar    T    C        0      0        2 
  22  chr22_32399529   Sample    T    C        0      0        2 
  22  chr22_32413714     AAsi    G    A        0      0        2 
  22  chr22_32413714     AKia    G    A        0      0        2 
  22  chr22_32413714     AOna    G    A        0      0        2 
  22  chr22_32413714     ASom    G    A        0      0        2 
  22  chr22_32413714     HCab    G    A        0      0        2 
  22  chr22_32413714     HPrz    G    A        0      0        2 
  22  chr22_32413714     ZBoe    G    A        0      0        2 
  22  chr22_32413714     ZGre    G    A        0      0        2 
  22  chr22_32413714     ZHar    G    A      0.5      1        2 
  22  chr22_32413714   Sample    G    A        0      0        2 
  22  chr22_32417996     AAsi    T    C        0      0        2 
  22  chr22_32417996     AKia    T    C        0      0        2 
  22  chr22_32417996     AOna    T    C        0      0        2 
  22  chr22_32417996     ASom    T    C        0      0        2 
  22  chr22_32417996     HCab    T    C        0      0        2 
  22  chr22_32417996     HPrz    T    C        0      0        2 
  22  chr22_32417996     ZBoe    T    C        0      0        2 
  22  chr22_32417996     ZGre    T    C        0      0        2 
  22  chr22_32417996     ZHar    T    C      0.5      1        2 
  22  chr22_32417996   Sample    T    C        0      0        2 
  22  chr22_32421211     AAsi    T    G        0      0        2 
  22  chr22_32421211     AKia    T    G        0      0        2 
  22  chr22_32421211     AOna    T    G        0      0        2 
  22  chr22_32421211     ASom    T    G        0      0        2 
  22  chr22_32421211     HCab    T    G        0      0        2 
  22  chr22_32421211     HPrz    T    G        0      0        2 
  22  chr22_32421211     ZBoe    T    G        1      2        2 
  22  chr22_32421211     ZGre    T    G        0      0        2 
  22  chr22_32421211     ZHar    T    G        0      0        2 
  22  chr22_32421211   Sample    T    G        0      0        2 
  22  chr22_32425060     AAsi    A    G        0      0        2 
  22  chr22_32425060     AKia    A    G        0      0        2 
  22  chr22_32425060     AOna    A    G        0      0        2 
  22  chr22_32425060     ASom    A    G        0      0        2 
  22  chr22_32425060     HCab    A    G        1      2        2 
  22  chr22_32425060     HPrz    A    G        1      2        2 
  22  chr22_32425060     ZBoe    A    G        0      0        2 
  22  chr22_32425060     ZGre    A    G        0      0        2 
  22  chr22_32425060     ZHar    A    G        0      0        2 
  22  chr22_32425060   Sample    A    G        0      0        2 
  22  chr22_32426255     AAsi    C    T        1      2        2 
  22  chr22_32426255     AKia    C    T        1      2        2 
  22  chr22_32426255     AOna    C    T        1      2        2 
  22  chr22_32426255     ASom    C    T        1      2        2 
  22  chr22_32426255     HCab    C    T        0      0        2 
  22  chr22_32426255     HPrz    C    T        0      0        2 
  22  chr22_32426255     ZBoe    C    T        0      0        2 
  22  chr22_32426255     ZGre    C    T        0      0        2 
  22  chr22_32426255     ZHar    C    T        0      0        2 
  22  chr22_32426255   Sample    C    T        1      2        2 
  22  chr22_32426479     AAsi    T    C        0      0        2 
  22  chr22_32426479     AKia    T    C      0.5      1        2 
  22  chr22_32426479     AOna    T    C        0      0        2 
  22  chr22_32426479     ASom    T    C        0      0        2 
  22  chr22_32426479     HCab    T    C        0      0        2 
  22  chr22_32426479     HPrz    T    C        0      0        2 
  22  chr22_32426479     ZBoe    T    C        0      0        2 
  22  chr22_32426479     ZGre    T    C        0      0        2 
  22  chr22_32426479     ZHar    T    C        0      0        2 
  22  chr22_32426479   Sample    T    C        0      0        2 
  22  chr22_32426718     AAsi    A    G        0      0        2 
  22  chr22_32426718     AKia    A    G      0.5      1        2 
  22  chr22_32426718     AOna    A    G        0      0        2 
  22  chr22_32426718     ASom    A    G        0      0        2 
  22  chr22_32426718     HCab    A    G        0      0        2 
  22  chr22_32426718     HPrz    A    G        0      0        2 
  22  chr22_32426718     ZBoe    A    G        0      0        2 
  22  chr22_32426718     ZGre    A    G        0      0        2 
  22  chr22_32426718     ZHar    A    G        0      0        2 
  22  chr22_32426718   Sample    A    G        0      0        2 
  22  chr22_32433719     AAsi    C    T        1      2        2 
  22  chr22_32433719     AKia    C    T        0      0        2 
  22  chr22_32433719     AOna    C    T        0      0        2 
  22  chr22_32433719     ASom    C    T        1      2        2 
  22  chr22_32433719     HCab    C    T        0      0        2 
  22  chr22_32433719     HPrz    C    T        0      0        2 
  22  chr22_32433719     ZBoe    C    T        0      0        2 
  22  chr22_32433719     ZGre    C    T        0      0        2 
  22  chr22_32433719     ZHar    C    T        0      0        2 
  22  chr22_32433719   Sample    C    T        1      2        2 
  22  chr22_32438613     AAsi    A    G        0      0        2 
  22  chr22_32438613     AKia    A    G        0      0        2 
  22  chr22_32438613     AOna    A    G        0      0        2 
  22  chr22_32438613     ASom    A    G        0      0        2 
  22  chr22_32438613     HCab    A    G        1      2        2 
  22  chr22_32438613     HPrz    A    G        1      2        2 
  22  chr22_32438613     ZBoe    A    G        0      0        2 
  22  chr22_32438613     ZGre    A    G        0      0        2 
  22  chr22_32438613     ZHar    A    G        0      0        2 
  22  chr22_32438613   Sample    A    G        0      0        2 
  22  chr22_32444037     AAsi    C    T        0      0        2 
  22  chr22_32444037     AKia    C    T        0      0        2 
  22  chr22_32444037     AOna    C    T        0      0        2 
  22  chr22_32444037     ASom    C    T        0      0        2 
  22  chr22_32444037     HCab    C    T      0.5      1        2 
  22  chr22_32444037     HPrz    C    T        0      0        2 
  22  chr22_32444037     ZBoe    C    T        0      0        2 
  22  chr22_32444037     ZGre    C    T        0      0        2 
  22  chr22_32444037     ZHar    C    T        0      0        2 
  22  chr22_32444037   Sample    C    T        0      0        2 
  22  chr22_32445976     AAsi    C    T        0      0        2 
  22  chr22_32445976     AKia    C    T        0      0        2 
  22  chr22_32445976     AOna    C    T        0      0        2 
  22  chr22_32445976     ASom    C    T        0      0        2 
  22  chr22_32445976     HCab    C    T      0.5      1        2 
  22  chr22_32445976     HPrz    C    T        1      2        2 
  22  chr22_32445976     ZBoe    C    T        0      0        2 
  22  chr22_32445976     ZGre    C    T        0      0        2 
  22  chr22_32445976     ZHar    C    T        0      0        2 
  22  chr22_32445976   Sample    C    T        0      0        2 
  22  chr22_32451392     AAsi    T    A        0      0        2 
  22  chr22_32451392     AKia    T    A      0.5      1        2 
  22  chr22_32451392     AOna    T    A        0      0        2 
  22  chr22_32451392     ASom    T    A        0      0        2 
  22  chr22_32451392     HCab    T    A        0      0        2 
  22  chr22_32451392     HPrz    T    A        0      0        2 
  22  chr22_32451392     ZBoe    T    A        0      0        2 
  22  chr22_32451392     ZGre    T    A        0      0        2 
  22  chr22_32451392     ZHar    T    A        0      0        2 
  22  chr22_32451392   Sample    T    A        0      0        2 
  22  chr22_32452196     AAsi    G    T        1      2        2 
  22  chr22_32452196     AKia    G    T        0      0        2 
  22  chr22_32452196     AOna    G    T        0      0        2 
  22  chr22_32452196     ASom    G    T        1      2        2 
  22  chr22_32452196     HCab    G    T        0      0        2 
  22  chr22_32452196     HPrz    G    T        0      0        2 
  22  chr22_32452196     ZBoe    G    T        0      0        2 
  22  chr22_32452196     ZGre    G    T        0      0        2 
  22  chr22_32452196     ZHar    G    T        0      0        2 
  22  chr22_32452196   Sample    G    T        1      2        2 
  22  chr22_32454146     AAsi    C    T        0      0        2 
  22  chr22_32454146     AKia    C    T        0      0        2 
  22  chr22_32454146     AOna    C    T      0.5      1        2 
  22  chr22_32454146     ASom    C    T        0      0        2 
  22  chr22_32454146     HCab    C    T        0      0        2 
  22  chr22_32454146     HPrz    C    T        0      0        2 
  22  chr22_32454146     ZBoe    C    T        0      0        2 
  22  chr22_32454146     ZGre    C    T        0      0        2 
  22  chr22_32454146     ZHar    C    T        0      0        2 
  22  chr22_32454146   Sample    C    T        0      0        2 
  22  chr22_32455337     AAsi    T    C        0      0        2 
  22  chr22_32455337     AKia    T    C        0      0        2 
  22  chr22_32455337     AOna    T    C        0      0        2 
  22  chr22_32455337     ASom    T    C        1      2        2 
  22  chr22_32455337     HCab    T    C        0      0        2 
  22  chr22_32455337     HPrz    T    C        0      0        2 
  22  chr22_32455337     ZBoe    T    C        0      0        2 
  22  chr22_32455337     ZGre    T    C        0      0        2 
  22  chr22_32455337     ZHar    T    C        0      0        2 
  22  chr22_32455337   Sample    T    C        0      0        2 
  22  chr22_32458077     AAsi    T    C        0      0        2 
  22  chr22_32458077     AKia    T    C        0      0        2 
  22  chr22_32458077     AOna    T    C        0      0        2 
  22  chr22_32458077     ASom    T    C        0      0        2 
  22  chr22_32458077     HCab    T    C        0      0        2 
  22  chr22_32458077     HPrz    T    C        0      0        2 
  22  chr22_32458077     ZBoe    T    C        0      0        2 
  22  chr22_32458077     ZGre    T    C        1      2        2 
  22  chr22_32458077     ZHar    T    C        0      0        2 
  22  chr22_32458077   Sample    T    C        0      0        2 
  22  chr22_32459650     AAsi    A    G      0.5      1        2 
  22  chr22_32459650     AKia    A    G        0      0        2 
  22  chr22_32459650     AOna    A    G        0      0        2 
  22  chr22_32459650     ASom    A    G        0      0        2 
  22  chr22_32459650     HCab    A    G        0      0        2 
  22  chr22_32459650     HPrz    A    G        0      0        2 
  22  chr22_32459650     ZBoe    A    G        0      0        2 
  22  chr22_32459650     ZGre    A    G        0      0        2 
  22  chr22_32459650     ZHar    A    G        0      0        2 
  22  chr22_32459650   Sample    A    G        0      0        2 
  22  chr22_32459778     AAsi    C    T        0      0        2 
  22  chr22_32459778     AKia    C    T        1      2        2 
  22  chr22_32459778     AOna    C    T        0      0        2 
  22  chr22_32459778     ASom    C    T        0      0        2 
  22  chr22_32459778     HCab    C    T        0      0        2 
  22  chr22_32459778     HPrz    C    T        0      0        2 
  22  chr22_32459778     ZBoe    C    T        0      0        2 
  22  chr22_32459778     ZGre    C    T        0      0        2 
  22  chr22_32459778     ZHar    C    T        0      0        2 
  22  chr22_32459778   Sample    C    T        0      0        2 
  22  chr22_32463961     AAsi    A    C        0      0        2 
  22  chr22_32463961     AKia    A    C        0      0        2 
  22  chr22_32463961     AOna    A    C        0      0        2 
  22  chr22_32463961     ASom    A    C        0      0        2 
  22  chr22_32463961     HCab    A    C      0.5      1        2 
  22  chr22_32463961     HPrz    A    C        0      0        2 
  22  chr22_32463961     ZBoe    A    C        0      0        2 
  22  chr22_32463961     ZGre    A    C        0      0        2 
  22  chr22_32463961     ZHar    A    C        0      0        2 
  22  chr22_32463961   Sample    A    C        0      0        2 
  22  chr22_32464487     AAsi    A    G        0      0        2 
  22  chr22_32464487     AKia    A    G        0      0        2 
  22  chr22_32464487     AOna    A    G        0      0        2 
  22  chr22_32464487     ASom    A    G        0      0        2 
  22  chr22_32464487     HCab    A    G        0      0        2 
  22  chr22_32464487     HPrz    A    G        0      0        2 
  22  chr22_32464487     ZBoe    A    G        0      0        2 
  22  chr22_32464487     ZGre    A    G        1      2        2 
  22  chr22_32464487     ZHar    A    G        0      0        2 
  22  chr22_32464487   Sample    A    G        0      0        2 
  22  chr22_32481795     AAsi    A    C      0.5      1        2 
  22  chr22_32481795     AKia    A    C        0      0        2 
  22  chr22_32481795     AOna    A    C        0      0        2 
  22  chr22_32481795     ASom    A    C        0      0        2 
  22  chr22_32481795     HCab    A    C        0      0        2 
  22  chr22_32481795     HPrz    A    C        0      0        2 
  22  chr22_32481795     ZBoe    A    C        0      0        2 
  22  chr22_32481795     ZGre    A    C        0      0        2 
  22  chr22_32481795     ZHar    A    C        0      0        2 
  22  chr22_32481795   Sample    A    C        0      0        2 
  22  chr22_32484077     AAsi    A    G        0      0        2 
  22  chr22_32484077     AKia    A    G        0      0        2 
  22  chr22_32484077     AOna    A    G        0      0        2 
  22  chr22_32484077     ASom    A    G        0      0        2 
  22  chr22_32484077     HCab    A    G        0      0        2 
  22  chr22_32484077     HPrz    A    G        0      0        2 
  22  chr22_32484077     ZBoe    A    G        0      0        2 
  22  chr22_32484077     ZGre    A    G        0      0        2 
  22  chr22_32484077     ZHar    A    G        1      2        2 
  22  chr22_32484077   Sample    A    G        0      0        2 
  22  chr22_32485881     AAsi    C    T        0      0        2 
  22  chr22_32485881     AKia    C    T      0.5      1        2 
  22  chr22_32485881     AOna    C    T        0      0        2 
  22  chr22_32485881     ASom    C    T        0      0        2 
  22  chr22_32485881     HCab    C    T        0      0        2 
  22  chr22_32485881     HPrz    C    T        0      0        2 
  22  chr22_32485881     ZBoe    C    T        0      0        2 
  22  chr22_32485881     ZGre    C    T        0      0        2 
  22  chr22_32485881     ZHar    C    T        0      0        2 
  22  chr22_32485881   Sample    C    T        0      0        2 
  22  chr22_32492475     AAsi    T    C        0      0        2 
  22  chr22_32492475     AKia    T    C        0      0        2 
  22  chr22_32492475     AOna    T    C        0      0        2 
  22  chr22_32492475     ASom    T    C        0      0        2 
  22  chr22_32492475     HCab    T    C        1      2        2 
  22  chr22_32492475     HPrz    T    C        1      2        2 
  22  chr22_32492475     ZBoe    T    C        0      0        2 
  22  chr22_32492475     ZGre    T    C        0      0        2 
  22  chr22_32492475     ZHar    T    C        0      0        2 
  22  chr22_32492475   Sample    T    C        0      0        2 
  22  chr22_32496685     AAsi    T    A        0      0        2 
  22  chr22_32496685     AKia    T    A        0      0        2 
  22  chr22_32496685     AOna    T    A      0.5      1        2 
  22  chr22_32496685     ASom    T    A        0      0        2 
  22  chr22_32496685     HCab    T    A        0      0        2 
  22  chr22_32496685     HPrz    T    A        0      0        2 
  22  chr22_32496685     ZBoe    T    A        0      0        2 
  22  chr22_32496685     ZGre    T    A        0      0        2 
  22  chr22_32496685     ZHar    T    A        0      0        2 
  22  chr22_32496685   Sample    T    A        0      0        2 
  22  chr22_32498320     AAsi    G    T        0      0        2 
  22  chr22_32498320     AKia    G    T        0      0        2 
  22  chr22_32498320     AOna    G    T        1      2        2 
  22  chr22_32498320     ASom    G    T        0      0        2 
  22  chr22_32498320     HCab    G    T        0      0        2 
  22  chr22_32498320     HPrz    G    T        0      0        2 
  22  chr22_32498320     ZBoe    G    T        0      0        2 
  22  chr22_32498320     ZGre    G    T        0      0        2 
  22  chr22_32498320     ZHar    G    T        0      0        2 
  22  chr22_32498320   Sample    G    T        0      0        2 
  22  chr22_32499752     AAsi    C    T        0      0        2 
  22  chr22_32499752     AKia    C    T        0      0        2 
  22  chr22_32499752     AOna    C    T        0      0        2 
  22  chr22_32499752     ASom    C    T        0      0        2 
  22  chr22_32499752     HCab    C    T        1      2        2 
  22  chr22_32499752     HPrz    C    T        1      2        2 
  22  chr22_32499752     ZBoe    C    T        0      0        2 
  22  chr22_32499752     ZGre    C    T        0      0        2 
  22  chr22_32499752     ZHar    C    T        0      0        2 
  22  chr22_32499752   Sample    C    T        0      0        2 
  22  chr22_32505472     AAsi    G    C        0      0        2 
  22  chr22_32505472     AKia    G    C        0      0        2 
  22  chr22_32505472     AOna    G    C        0      0        2 
  22  chr22_32505472     ASom    G    C        0      0        2 
  22  chr22_32505472     HCab    G    C        0      0        2 
  22  chr22_32505472     HPrz    G    C        1      2        2 
  22  chr22_32505472     ZBoe    G    C        0      0        2 
  22  chr22_32505472     ZGre    G    C        0      0        2 
  22  chr22_32505472     ZHar    G    C        0      0        2 
  22  chr22_32505472   Sample    G    C        0      0        2 
  22  chr22_32508661     AAsi    T    C        0      0        2 
  22  chr22_32508661     AKia    T    C        0      0        2 
  22  chr22_32508661     AOna    T    C        0      0        2 
  22  chr22_32508661     ASom    T    C        0      0        2 
  22  chr22_32508661     HCab    T    C        0      0        2 
  22  chr22_32508661     HPrz    T    C        0      0        2 
  22  chr22_32508661     ZBoe    T    C        1      2        2 
  22  chr22_32508661     ZGre    T    C        0      0        2 
  22  chr22_32508661     ZHar    T    C        1      2        2 
  22  chr22_32508661   Sample    T    C        0      0        2 
  22  chr22_32511430     AAsi    C    T        0      0        2 
  22  chr22_32511430     AKia    C    T        0      0        2 
  22  chr22_32511430     AOna    C    T        0      0        2 
  22  chr22_32511430     ASom    C    T        0      0        2 
  22  chr22_32511430     HCab    C    T        1      2        2 
  22  chr22_32511430     HPrz    C    T        1      2        2 
  22  chr22_32511430     ZBoe    C    T        0      0        2 
  22  chr22_32511430     ZGre    C    T        0      0        2 
  22  chr22_32511430     ZHar    C    T        0      0        2 
  22  chr22_32511430   Sample    C    T        0      0        2 
  22  chr22_32512367     AAsi    A    C        0      0        2 
  22  chr22_32512367     AKia    A    C        0      0        2 
  22  chr22_32512367     AOna    A    C        0      0        2 
  22  chr22_32512367     ASom    A    C        0      0        2 
  22  chr22_32512367     HCab    A    C        0      0        2 
  22  chr22_32512367     HPrz    A    C        0      0        2 
  22  chr22_32512367     ZBoe    A    C        0      0        2 
  22  chr22_32512367     ZGre    A    C        0      0        2 
  22  chr22_32512367     ZHar    A    C        1      2        2 
  22  chr22_32512367   Sample    A    C        0      0        2 
  22  chr22_32517742     AAsi    T    C        0      0        2 
  22  chr22_32517742     AKia    T    C        1      2        2 
  22  chr22_32517742     AOna    T    C        0      0        2 
  22  chr22_32517742     ASom    T    C        0      0        2 
  22  chr22_32517742     HCab    T    C        0      0        2 
  22  chr22_32517742     HPrz    T    C        0      0        2 
  22  chr22_32517742     ZBoe    T    C        0      0        2 
  22  chr22_32517742     ZGre    T    C        1      2        2 
  22  chr22_32517742     ZHar    T    C        0      0        2 
  22  chr22_32517742   Sample    T    C        0      0        2 
  22  chr22_32527732     AAsi    T    G        0      0        2 
  22  chr22_32527732     AKia    T    G      0.5      1        2 
  22  chr22_32527732     AOna    T    G        0      0        2 
  22  chr22_32527732     ASom    T    G        0      0        2 
  22  chr22_32527732     HCab    T    G        0      0        2 
  22  chr22_32527732     HPrz    T    G        0      0        2 
  22  chr22_32527732     ZBoe    T    G        0      0        2 
  22  chr22_32527732     ZGre    T    G        0      0        2 
  22  chr22_32527732     ZHar    T    G        0      0        2 
  22  chr22_32527732   Sample    T    G        0      0        2 
  22  chr22_32531702     AAsi    A    T        0      0        2 
  22  chr22_32531702     AKia    A    T      0.5      1        2 
  22  chr22_32531702     AOna    A    T        0      0        2 
  22  chr22_32531702     ASom    A    T        0      0        2 
  22  chr22_32531702     HCab    A    T        0      0        2 
  22  chr22_32531702     HPrz    A    T        0      0        2 
  22  chr22_32531702     ZBoe    A    T        0      0        2 
  22  chr22_32531702     ZGre    A    T        0      0        2 
  22  chr22_32531702     ZHar    A    T        0      0        2 
  22  chr22_32531702   Sample    A    T        0      0        2 
```
