## Supplementary File 1. Zonkey (Schubert et al. 2017) report for donkey specimen Ancient1. for "No genetic evidence yet for hinnies at Mazongshan (400-160 BCE), northwestern China": incl_ts.frq.strat (part 252 of 303)

```
  22  chr22_32534367     AAsi    T    C      0.5      1        2 
  22  chr22_32534367     AKia    T    C        0      0        2 
  22  chr22_32534367     AOna    T    C        0      0        2 
  22  chr22_32534367     ASom    T    C        0      0        2 
  22  chr22_32534367     HCab    T    C        0      0        2 
  22  chr22_32534367     HPrz    T    C        0      0        2 
  22  chr22_32534367     ZBoe    T    C        0      0        2 
  22  chr22_32534367     ZGre    T    C        0      0        2 
  22  chr22_32534367     ZHar    T    C        0      0        2 
  22  chr22_32534367   Sample    T    C        1      2        2 
  22  chr22_32538698     AAsi    C    G        0      0        2 
  22  chr22_32538698     AKia    C    G        0      0        2 
  22  chr22_32538698     AOna    C    G        0      0        2 
  22  chr22_32538698     ASom    C    G        0      0        2 
  22  chr22_32538698     HCab    C    G        1      2        2 
  22  chr22_32538698     HPrz    C    G        1      2        2 
  22  chr22_32538698     ZBoe    C    G        0      0        2 
  22  chr22_32538698     ZGre    C    G        0      0        2 
  22  chr22_32538698     ZHar    C    G        0      0        2 
  22  chr22_32538698   Sample    C    G        0      0        2 
  22  chr22_32540151     AAsi    T    C        0      0        2 
  22  chr22_32540151     AKia    T    C        0      0        2 
  22  chr22_32540151     AOna    T    C        0      0        2 
  22  chr22_32540151     ASom    T    C        0      0        2 
  22  chr22_32540151     HCab    T    C        1      2        2 
  22  chr22_32540151     HPrz    T    C        1      2        2 
  22  chr22_32540151     ZBoe    T    C        0      0        2 
  22  chr22_32540151     ZGre    T    C        0      0        2 
  22  chr22_32540151     ZHar    T    C        0      0        2 
  22  chr22_32540151   Sample    T    C        0      0        2 
  22  chr22_32545132     AAsi    A    G        0      0        2 
  22  chr22_32545132     AKia    A    G        0      0        2 
  22  chr22_32545132     AOna    A    G        0      0        2 
  22  chr22_32545132     ASom    A    G        0      0        2 
  22  chr22_32545132     HCab    A    G        0      0        2 
  22  chr22_32545132     HPrz    A    G        0      0        2 
  22  chr22_32545132     ZBoe    A    G        0      0        2 
  22  chr22_32545132     ZGre    A    G        0      0        2 
  22  chr22_32545132     ZHar    A    G        1      2        2 
  22  chr22_32545132   Sample    A    G        0      0        2 
  22  chr22_32546643     AAsi    A    G        0      0        2 
  22  chr22_32546643     AKia    A    G        0      0        2 
  22  chr22_32546643     AOna    A    G        0      0        2 
  22  chr22_32546643     ASom    A    G        0      0        2 
  22  chr22_32546643     HCab    A    G        1      2        2 
  22  chr22_32546643     HPrz    A    G        1      2        2 
  22  chr22_32546643     ZBoe    A    G        0      0        2 
  22  chr22_32546643     ZGre    A    G        0      0        2 
  22  chr22_32546643     ZHar    A    G        0      0        2 
  22  chr22_32546643   Sample    A    G        0      0        2 
  22  chr22_32548822     AAsi    A    G        0      0        2 
  22  chr22_32548822     AKia    A    G        0      0        2 
  22  chr22_32548822     AOna    A    G        0      0        2 
  22  chr22_32548822     ASom    A    G        0      0        2 
  22  chr22_32548822     HCab    A    G        0      0        2 
  22  chr22_32548822     HPrz    A    G        0      0        2 
  22  chr22_32548822     ZBoe    A    G        1      2        2 
  22  chr22_32548822     ZGre    A    G        1      2        2 
  22  chr22_32548822     ZHar    A    G        1      2        2 
  22  chr22_32548822   Sample    A    G        0      0        2 
  22  chr22_32555320     AAsi    T    C        0      0        2 
  22  chr22_32555320     AKia    T    C        0      0        2 
  22  chr22_32555320     AOna    T    C        0      0        2 
  22  chr22_32555320     ASom    T    C        0      0        2 
  22  chr22_32555320     HCab    T    C        0      0        2 
  22  chr22_32555320     HPrz    T    C        0      0        2 
  22  chr22_32555320     ZBoe    T    C        0      0        2 
  22  chr22_32555320     ZGre    T    C        0      0        2 
  22  chr22_32555320     ZHar    T    C        1      2        2 
  22  chr22_32555320   Sample    T    C        0      0        2 
  22  chr22_32577665     AAsi    C    A        0      0        2 
  22  chr22_32577665     AKia    C    A        0      0        2 
  22  chr22_32577665     AOna    C    A        0      0        2 
  22  chr22_32577665     ASom    C    A        0      0        2 
  22  chr22_32577665     HCab    C    A        0      0        2 
  22  chr22_32577665     HPrz    C    A        0      0        2 
  22  chr22_32577665     ZBoe    C    A      0.5      1        2 
  22  chr22_32577665     ZGre    C    A        0      0        2 
  22  chr22_32577665     ZHar    C    A        0      0        2 
  22  chr22_32577665   Sample    C    A        0      0        2 
  22  chr22_32579559     AAsi    C    A        0      0        2 
  22  chr22_32579559     AKia    C    A        0      0        2 
  22  chr22_32579559     AOna    C    A        0      0        2 
  22  chr22_32579559     ASom    C    A        0      0        2 
  22  chr22_32579559     HCab    C    A        1      2        2 
  22  chr22_32579559     HPrz    C    A        1      2        2 
  22  chr22_32579559     ZBoe    C    A        0      0        2 
  22  chr22_32579559     ZGre    C    A        0      0        2 
  22  chr22_32579559     ZHar    C    A        0      0        2 
  22  chr22_32579559   Sample    C    A        0      0        2 
  22  chr22_32582308     AAsi    C    T      0.5      1        2 
  22  chr22_32582308     AKia    C    T        0      0        2 
  22  chr22_32582308     AOna    C    T        0      0        2 
  22  chr22_32582308     ASom    C    T        0      0        2 
  22  chr22_32582308     HCab    C    T        0      0        2 
  22  chr22_32582308     HPrz    C    T        0      0        2 
  22  chr22_32582308     ZBoe    C    T        0      0        2 
  22  chr22_32582308     ZGre    C    T        0      0        2 
  22  chr22_32582308     ZHar    C    T        0      0        2 
  22  chr22_32582308   Sample    C    T        0      0        2 
  22  chr22_32585219     AAsi    T    C        0      0        2 
  22  chr22_32585219     AKia    T    C        0      0        2 
  22  chr22_32585219     AOna    T    C      0.5      1        2 
  22  chr22_32585219     ASom    T    C        0      0        2 
  22  chr22_32585219     HCab    T    C        0      0        2 
  22  chr22_32585219     HPrz    T    C        0      0        2 
  22  chr22_32585219     ZBoe    T    C        0      0        2 
  22  chr22_32585219     ZGre    T    C        0      0        2 
  22  chr22_32585219     ZHar    T    C        0      0        2 
  22  chr22_32585219   Sample    T    C        0      0        2 
  22  chr22_32587556     AAsi    T    C        0      0        2 
  22  chr22_32587556     AKia    T    C        0      0        2 
  22  chr22_32587556     AOna    T    C        0      0        2 
  22  chr22_32587556     ASom    T    C        0      0        2 
  22  chr22_32587556     HCab    T    C        1      2        2 
  22  chr22_32587556     HPrz    T    C        1      2        2 
  22  chr22_32587556     ZBoe    T    C        0      0        2 
  22  chr22_32587556     ZGre    T    C        0      0        2 
  22  chr22_32587556     ZHar    T    C        0      0        2 
  22  chr22_32587556   Sample    T    C        0      0        2 
  22  chr22_32588000     AAsi    G    C        0      0        2 
  22  chr22_32588000     AKia    G    C        0      0        2 
  22  chr22_32588000     AOna    G    C        0      0        2 
  22  chr22_32588000     ASom    G    C        0      0        2 
  22  chr22_32588000     HCab    G    C        1      2        2 
  22  chr22_32588000     HPrz    G    C        1      2        2 
  22  chr22_32588000     ZBoe    G    C        0      0        2 
  22  chr22_32588000     ZGre    G    C        0      0        2 
  22  chr22_32588000     ZHar    G    C        0      0        2 
  22  chr22_32588000   Sample    G    C        0      0        2 
  22  chr22_32588392     AAsi    T    C        0      0        2 
  22  chr22_32588392     AKia    T    C        0      0        2 
  22  chr22_32588392     AOna    T    C        0      0        2 
  22  chr22_32588392     ASom    T    C        0      0        2 
  22  chr22_32588392     HCab    T    C        0      0        2 
  22  chr22_32588392     HPrz    T    C        1      2        2 
  22  chr22_32588392     ZBoe    T    C        0      0        2 
  22  chr22_32588392     ZGre    T    C        0      0        2 
  22  chr22_32588392     ZHar    T    C        0      0        2 
  22  chr22_32588392   Sample    T    C        0      0        2 
  22  chr22_32591510     AAsi    C    T        0      0        2 
  22  chr22_32591510     AKia    C    T        0      0        2 
  22  chr22_32591510     AOna    C    T      0.5      1        2 
  22  chr22_32591510     ASom    C    T        0      0        2 
  22  chr22_32591510     HCab    C    T        0      0        2 
  22  chr22_32591510     HPrz    C    T        0      0        2 
  22  chr22_32591510     ZBoe    C    T        0      0        2 
  22  chr22_32591510     ZGre    C    T        0      0        2 
  22  chr22_32591510     ZHar    C    T        0      0        2 
  22  chr22_32591510   Sample    C    T        0      0        2 
  22  chr22_32593579     AAsi    G    A        0      0        2 
  22  chr22_32593579     AKia    G    A        0      0        2 
  22  chr22_32593579     AOna    G    A        0      0        2 
  22  chr22_32593579     ASom    G    A        0      0        2 
  22  chr22_32593579     HCab    G    A        1      2        2 
  22  chr22_32593579     HPrz    G    A        1      2        2 
  22  chr22_32593579     ZBoe    G    A        0      0        2 
  22  chr22_32593579     ZGre    G    A        0      0        2 
  22  chr22_32593579     ZHar    G    A        0      0        2 
  22  chr22_32593579   Sample    G    A        0      0        2 
  22  chr22_32594551     AAsi    A    G        0      0        2 
  22  chr22_32594551     AKia    A    G        0      0        2 
  22  chr22_32594551     AOna    A    G        0      0        2 
  22  chr22_32594551     ASom    A    G        0      0        2 
  22  chr22_32594551     HCab    A    G        1      2        2 
  22  chr22_32594551     HPrz    A    G        1      2        2 
  22  chr22_32594551     ZBoe    A    G        0      0        2 
  22  chr22_32594551     ZGre    A    G        0      0        2 
  22  chr22_32594551     ZHar    A    G        0      0        2 
  22  chr22_32594551   Sample    A    G        0      0        2 
  22  chr22_32594754     AAsi    A    G        0      0        2 
  22  chr22_32594754     AKia    A    G        0      0        2 
  22  chr22_32594754     AOna    A    G        0      0        2 
  22  chr22_32594754     ASom    A    G        0      0        2 
  22  chr22_32594754     HCab    A    G        0      0        2 
  22  chr22_32594754     HPrz    A    G        0      0        2 
  22  chr22_32594754     ZBoe    A    G      0.5      1        2 
  22  chr22_32594754     ZGre    A    G        0      0        2 
  22  chr22_32594754     ZHar    A    G        0      0        2 
  22  chr22_32594754   Sample    A    G        1      2        2 
  22  chr22_32600447     AAsi    C    T        0      0        2 
  22  chr22_32600447     AKia    C    T        1      2        2 
  22  chr22_32600447     AOna    C    T        1      2        2 
  22  chr22_32600447     ASom    C    T        0      0        2 
  22  chr22_32600447     HCab    C    T        0      0        2 
  22  chr22_32600447     HPrz    C    T        0      0        2 
  22  chr22_32600447     ZBoe    C    T        0      0        2 
  22  chr22_32600447     ZGre    C    T        0      0        2 
  22  chr22_32600447     ZHar    C    T        0      0        2 
  22  chr22_32600447   Sample    C    T        0      0        2 
  22  chr22_32603829     AAsi    G    A        0      0        2 
  22  chr22_32603829     AKia    G    A        0      0        2 
  22  chr22_32603829     AOna    G    A        0      0        2 
  22  chr22_32603829     ASom    G    A        0      0        2 
  22  chr22_32603829     HCab    G    A        1      2        2 
  22  chr22_32603829     HPrz    G    A        1      2        2 
  22  chr22_32603829     ZBoe    G    A        0      0        2 
  22  chr22_32603829     ZGre    G    A        0      0        2 
  22  chr22_32603829     ZHar    G    A        0      0        2 
  22  chr22_32603829   Sample    G    A        0      0        2 
  22  chr22_32603894     AAsi    T    C        0      0        2 
  22  chr22_32603894     AKia    T    C        0      0        2 
  22  chr22_32603894     AOna    T    C        0      0        2 
  22  chr22_32603894     ASom    T    C        0      0        2 
  22  chr22_32603894     HCab    T    C        0      0        2 
  22  chr22_32603894     HPrz    T    C        0      0        2 
  22  chr22_32603894     ZBoe    T    C        0      0        2 
  22  chr22_32603894     ZGre    T    C        0      0        2 
  22  chr22_32603894     ZHar    T    C        1      2        2 
  22  chr22_32603894   Sample    T    C        0      0        2 
  22  chr22_32605751     AAsi    A    G        0      0        2 
  22  chr22_32605751     AKia    A    G        1      2        2 
  22  chr22_32605751     AOna    A    G        0      0        2 
  22  chr22_32605751     ASom    A    G        0      0        2 
  22  chr22_32605751     HCab    A    G        0      0        2 
  22  chr22_32605751     HPrz    A    G        0      0        2 
  22  chr22_32605751     ZBoe    A    G        0      0        2 
  22  chr22_32605751     ZGre    A    G        0      0        2 
  22  chr22_32605751     ZHar    A    G        0      0        2 
  22  chr22_32605751   Sample    A    G        0      0        2 
  22  chr22_32615746     AAsi    C    T        0      0        2 
  22  chr22_32615746     AKia    C    T        0      0        2 
  22  chr22_32615746     AOna    C    T        0      0        2 
  22  chr22_32615746     ASom    C    T        0      0        2 
  22  chr22_32615746     HCab    C    T      0.5      1        2 
  22  chr22_32615746     HPrz    C    T        0      0        2 
  22  chr22_32615746     ZBoe    C    T        0      0        2 
  22  chr22_32615746     ZGre    C    T        0      0        2 
  22  chr22_32615746     ZHar    C    T        0      0        2 
  22  chr22_32615746   Sample    C    T        0      0        2 
  22  chr22_32616588     AAsi    A    G        0      0        2 
  22  chr22_32616588     AKia    A    G        0      0        2 
  22  chr22_32616588     AOna    A    G        0      0        2 
  22  chr22_32616588     ASom    A    G        0      0        2 
  22  chr22_32616588     HCab    A    G        0      0        2 
  22  chr22_32616588     HPrz    A    G        0      0        2 
  22  chr22_32616588     ZBoe    A    G      0.5      1        2 
  22  chr22_32616588     ZGre    A    G        0      0        2 
  22  chr22_32616588     ZHar    A    G        0      0        2 
  22  chr22_32616588   Sample    A    G        0      0        2 
  22  chr22_32617334     AAsi    C    T        0      0        2 
  22  chr22_32617334     AKia    C    T        0      0        2 
  22  chr22_32617334     AOna    C    T        0      0        2 
  22  chr22_32617334     ASom    C    T        0      0        2 
  22  chr22_32617334     HCab    C    T        1      2        2 
  22  chr22_32617334     HPrz    C    T        1      2        2 
  22  chr22_32617334     ZBoe    C    T        0      0        2 
  22  chr22_32617334     ZGre    C    T        0      0        2 
  22  chr22_32617334     ZHar    C    T        0      0        2 
  22  chr22_32617334   Sample    C    T        0      0        2 
  22  chr22_32626237     AAsi    T    C        0      0        2 
  22  chr22_32626237     AKia    T    C        0      0        2 
  22  chr22_32626237     AOna    T    C        0      0        2 
  22  chr22_32626237     ASom    T    C        0      0        2 
  22  chr22_32626237     HCab    T    C        1      2        2 
  22  chr22_32626237     HPrz    T    C        0      0        2 
  22  chr22_32626237     ZBoe    T    C        0      0        2 
  22  chr22_32626237     ZGre    T    C        0      0        2 
  22  chr22_32626237     ZHar    T    C        0      0        2 
  22  chr22_32626237   Sample    T    C        0      0        2 
  22  chr22_32634930     AAsi    T    C        0      0        2 
  22  chr22_32634930     AKia    T    C        0      0        2 
  22  chr22_32634930     AOna    T    C        0      0        2 
  22  chr22_32634930     ASom    T    C        0      0        2 
  22  chr22_32634930     HCab    T    C        1      2        2 
  22  chr22_32634930     HPrz    T    C        1      2        2 
  22  chr22_32634930     ZBoe    T    C        0      0        2 
  22  chr22_32634930     ZGre    T    C        0      0        2 
  22  chr22_32634930     ZHar    T    C        0      0        2 
  22  chr22_32634930   Sample    T    C        0      0        2 
  22  chr22_32646368     AAsi    A    C        0      0        2 
  22  chr22_32646368     AKia    A    C        0      0        2 
  22  chr22_32646368     AOna    A    C      0.5      1        2 
  22  chr22_32646368     ASom    A    C        0      0        2 
  22  chr22_32646368     HCab    A    C        1      2        2 
  22  chr22_32646368     HPrz    A    C        1      2        2 
  22  chr22_32646368     ZBoe    A    C        0      0        2 
  22  chr22_32646368     ZGre    A    C        0      0        2 
  22  chr22_32646368     ZHar    A    C        0      0        2 
  22  chr22_32646368   Sample    A    C        0      0        2 
  22  chr22_32649782     AAsi    A    G        0      0        2 
  22  chr22_32649782     AKia    A    G        0      0        2 
  22  chr22_32649782     AOna    A    G        0      0        2 
  22  chr22_32649782     ASom    A    G        1      2        2 
  22  chr22_32649782     HCab    A    G        0      0        2 
  22  chr22_32649782     HPrz    A    G        0      0        2 
  22  chr22_32649782     ZBoe    A    G        0      0        2 
  22  chr22_32649782     ZGre    A    G        0      0        2 
  22  chr22_32649782     ZHar    A    G        0      0        2 
  22  chr22_32649782   Sample    A    G        0      0        2 
  22  chr22_32660232     AAsi    A    C        0      0        2 
  22  chr22_32660232     AKia    A    C        0      0        2 
  22  chr22_32660232     AOna    A    C        0      0        2 
  22  chr22_32660232     ASom    A    C        1      2        2 
  22  chr22_32660232     HCab    A    C        0      0        2 
  22  chr22_32660232     HPrz    A    C        0      0        2 
  22  chr22_32660232     ZBoe    A    C        0      0        2 
  22  chr22_32660232     ZGre    A    C        0      0        2 
  22  chr22_32660232     ZHar    A    C        0      0        2 
  22  chr22_32660232   Sample    A    C        0      0        2 
  22  chr22_32664699     AAsi    A    G        0      0        2 
  22  chr22_32664699     AKia    A    G        0      0        2 
  22  chr22_32664699     AOna    A    G        0      0        2 
  22  chr22_32664699     ASom    A    G        0      0        2 
  22  chr22_32664699     HCab    A    G        0      0        2 
  22  chr22_32664699     HPrz    A    G        0      0        2 
  22  chr22_32664699     ZBoe    A    G        0      0        2 
  22  chr22_32664699     ZGre    A    G        0      0        2 
  22  chr22_32664699     ZHar    A    G        1      2        2 
  22  chr22_32664699   Sample    A    G        0      0        2 
  22  chr22_32668598     AAsi    A    C        0      0        2 
  22  chr22_32668598     AKia    A    C        0      0        2 
  22  chr22_32668598     AOna    A    C        0      0        2 
  22  chr22_32668598     ASom    A    C        0      0        2 
  22  chr22_32668598     HCab    A    C        1      2        2 
  22  chr22_32668598     HPrz    A    C        1      2        2 
  22  chr22_32668598     ZBoe    A    C        0      0        2 
  22  chr22_32668598     ZGre    A    C        0      0        2 
  22  chr22_32668598     ZHar    A    C        0      0        2 
  22  chr22_32668598   Sample    A    C        0      0        2 
  22  chr22_32668599     AAsi    T    A        0      0        2 
  22  chr22_32668599     AKia    T    A        0      0        2 
  22  chr22_32668599     AOna    T    A        0      0        2 
  22  chr22_32668599     ASom    T    A        0      0        2 
  22  chr22_32668599     HCab    T    A        0      0        2 
  22  chr22_32668599     HPrz    T    A        0      0        2 
  22  chr22_32668599     ZBoe    T    A        0      0        2 
  22  chr22_32668599     ZGre    T    A      0.5      1        2 
  22  chr22_32668599     ZHar    T    A        0      0        2 
  22  chr22_32668599   Sample    T    A        0      0        2 
  22  chr22_32693622     AAsi    T    C        0      0        2 
  22  chr22_32693622     AKia    T    C        0      0        2 
  22  chr22_32693622     AOna    T    C      0.5      1        2 
  22  chr22_32693622     ASom    T    C        0      0        2 
  22  chr22_32693622     HCab    T    C        0      0        2 
  22  chr22_32693622     HPrz    T    C        0      0        2 
  22  chr22_32693622     ZBoe    T    C        0      0        2 
  22  chr22_32693622     ZGre    T    C        0      0        2 
  22  chr22_32693622     ZHar    T    C        0      0        2 
  22  chr22_32693622   Sample    T    C        0      0        2 
  22  chr22_32694185     AAsi    T    G      0.5      1        2 
  22  chr22_32694185     AKia    T    G        0      0        2 
  22  chr22_32694185     AOna    T    G        0      0        2 
  22  chr22_32694185     ASom    T    G        0      0        2 
  22  chr22_32694185     HCab    T    G        0      0        2 
  22  chr22_32694185     HPrz    T    G        0      0        2 
  22  chr22_32694185     ZBoe    T    G        0      0        2 
  22  chr22_32694185     ZGre    T    G        0      0        2 
  22  chr22_32694185     ZHar    T    G        0      0        2 
  22  chr22_32694185   Sample    T    G        0      0        2 
  22  chr22_32696258     AAsi    T    A        0      0        2 
  22  chr22_32696258     AKia    T    A        0      0        2 
  22  chr22_32696258     AOna    T    A        0      0        2 
  22  chr22_32696258     ASom    T    A        0      0        2 
  22  chr22_32696258     HCab    T    A        0      0        2 
  22  chr22_32696258     HPrz    T    A        0      0        2 
  22  chr22_32696258     ZBoe    T    A      0.5      1        2 
  22  chr22_32696258     ZGre    T    A        0      0        2 
  22  chr22_32696258     ZHar    T    A        0      0        2 
  22  chr22_32696258   Sample    T    A        0      0        2 
  22  chr22_32696656     AAsi    A    G        0      0        2 
  22  chr22_32696656     AKia    A    G        0      0        2 
  22  chr22_32696656     AOna    A    G        0      0        2 
  22  chr22_32696656     ASom    A    G        0      0        2 
  22  chr22_32696656     HCab    A    G        0      0        2 
  22  chr22_32696656     HPrz    A    G        0      0        2 
  22  chr22_32696656     ZBoe    A    G        0      0        2 
  22  chr22_32696656     ZGre    A    G        0      0        2 
  22  chr22_32696656     ZHar    A    G        1      2        2 
  22  chr22_32696656   Sample    A    G        0      0        2 
  22  chr22_32696786     AAsi    T    C        0      0        2 
  22  chr22_32696786     AKia    T    C        0      0        2 
  22  chr22_32696786     AOna    T    C        0      0        2 
  22  chr22_32696786     ASom    T    C        0      0        2 
  22  chr22_32696786     HCab    T    C        0      0        2 
  22  chr22_32696786     HPrz    T    C        0      0        2 
  22  chr22_32696786     ZBoe    T    C        0      0        2 
  22  chr22_32696786     ZGre    T    C        0      0        2 
  22  chr22_32696786     ZHar    T    C        1      2        2 
  22  chr22_32696786   Sample    T    C        0      0        2 
  22  chr22_32697150     AAsi    C    T        1      2        2 
  22  chr22_32697150     AKia    C    T        0      0        2 
  22  chr22_32697150     AOna    C    T      0.5      1        2 
  22  chr22_32697150     ASom    C    T        1      2        2 
  22  chr22_32697150     HCab    C    T        0      0        2 
  22  chr22_32697150     HPrz    C    T        0      0        2 
  22  chr22_32697150     ZBoe    C    T        0      0        2 
  22  chr22_32697150     ZGre    C    T        0      0        2 
  22  chr22_32697150     ZHar    C    T        0      0        2 
  22  chr22_32697150   Sample    C    T        1      2        2 
  22  chr22_32698146     AAsi    A    G      0.5      1        2 
  22  chr22_32698146     AKia    A    G        0      0        2 
  22  chr22_32698146     AOna    A    G        0      0        2 
  22  chr22_32698146     ASom    A    G        0      0        2 
  22  chr22_32698146     HCab    A    G        0      0        2 
  22  chr22_32698146     HPrz    A    G        0      0        2 
  22  chr22_32698146     ZBoe    A    G        0      0        2 
  22  chr22_32698146     ZGre    A    G        0      0        2 
  22  chr22_32698146     ZHar    A    G        0      0        2 
  22  chr22_32698146   Sample    A    G        1      2        2 
  22  chr22_32698460     AAsi    G    T        0      0        2 
  22  chr22_32698460     AKia    G    T        0      0        2 
  22  chr22_32698460     AOna    G    T        0      0        2 
  22  chr22_32698460     ASom    G    T        0      0        2 
  22  chr22_32698460     HCab    G    T        0      0        2 
  22  chr22_32698460     HPrz    G    T        0      0        2 
  22  chr22_32698460     ZBoe    G    T      0.5      1        2 
  22  chr22_32698460     ZGre    G    T        0      0        2 
  22  chr22_32698460     ZHar    G    T        0      0        2 
  22  chr22_32698460   Sample    G    T        0      0        2 
  22  chr22_32698532     AAsi    C    G        0      0        2 
  22  chr22_32698532     AKia    C    G        0      0        2 
  22  chr22_32698532     AOna    C    G        0      0        2 
  22  chr22_32698532     ASom    C    G        0      0        2 
  22  chr22_32698532     HCab    C    G        0      0        2 
  22  chr22_32698532     HPrz    C    G        0      0        2 
  22  chr22_32698532     ZBoe    C    G        0      0        2 
  22  chr22_32698532     ZGre    C    G      0.5      1        2 
  22  chr22_32698532     ZHar    C    G        0      0        2 
  22  chr22_32698532   Sample    C    G        0      0        2 
  22  chr22_32699281     AAsi    A    C        0      0        2 
  22  chr22_32699281     AKia    A    C        0      0        2 
  22  chr22_32699281     AOna    A    C        0      0        2 
  22  chr22_32699281     ASom    A    C        0      0        2 
  22  chr22_32699281     HCab    A    C        0      0        2 
  22  chr22_32699281     HPrz    A    C        0      0        2 
  22  chr22_32699281     ZBoe    A    C        0      0        2 
  22  chr22_32699281     ZGre    A    C      0.5      1        2 
  22  chr22_32699281     ZHar    A    C        0      0        2 
  22  chr22_32699281   Sample    A    C        0      0        2 
  22  chr22_32703007     AAsi    C    G        0      0        2 
  22  chr22_32703007     AKia    C    G        0      0        2 
  22  chr22_32703007     AOna    C    G      0.5      1        2 
  22  chr22_32703007     ASom    C    G        0      0        2 
  22  chr22_32703007     HCab    C    G        0      0        2 
  22  chr22_32703007     HPrz    C    G        0      0        2 
  22  chr22_32703007     ZBoe    C    G        0      0        2 
  22  chr22_32703007     ZGre    C    G        0      0        2 
  22  chr22_32703007     ZHar    C    G        0      0        2 
  22  chr22_32703007   Sample    C    G        0      0        2 
  22  chr22_32703645     AAsi    G    A        0      0        2 
  22  chr22_32703645     AKia    G    A        0      0        2 
  22  chr22_32703645     AOna    G    A        0      0        2 
  22  chr22_32703645     ASom    G    A        0      0        2 
  22  chr22_32703645     HCab    G    A        0      0        2 
  22  chr22_32703645     HPrz    G    A        0      0        2 
  22  chr22_32703645     ZBoe    G    A        1      2        2 
  22  chr22_32703645     ZGre    G    A        0      0        2 
  22  chr22_32703645     ZHar    G    A        0      0        2 
  22  chr22_32703645   Sample    G    A        0      0        2 
  22  chr22_32710727     AAsi    T    C        0      0        2 
  22  chr22_32710727     AKia    T    C        0      0        2 
  22  chr22_32710727     AOna    T    C      0.5      1        2 
  22  chr22_32710727     ASom    T    C        0      0        2 
  22  chr22_32710727     HCab    T    C        0      0        2 
  22  chr22_32710727     HPrz    T    C        0      0        2 
  22  chr22_32710727     ZBoe    T    C        0      0        2 
  22  chr22_32710727     ZGre    T    C        0      0        2 
  22  chr22_32710727     ZHar    T    C        0      0        2 
  22  chr22_32710727   Sample    T    C        0      0        2 
  22  chr22_32710790     AAsi    G    A        0      0        2 
  22  chr22_32710790     AKia    G    A        0      0        2 
  22  chr22_32710790     AOna    G    A        0      0        2 
  22  chr22_32710790     ASom    G    A        0      0        2 
  22  chr22_32710790     HCab    G    A        1      2        2 
  22  chr22_32710790     HPrz    G    A        1      2        2 
  22  chr22_32710790     ZBoe    G    A        0      0        2 
  22  chr22_32710790     ZGre    G    A        0      0        2 
  22  chr22_32710790     ZHar    G    A        0      0        2 
  22  chr22_32710790   Sample    G    A        0      0        2 
  22  chr22_32713338     AAsi    C    T        0      0        2 
  22  chr22_32713338     AKia    C    T        0      0        2 
  22  chr22_32713338     AOna    C    T        0      0        2 
  22  chr22_32713338     ASom    C    T        0      0        2 
  22  chr22_32713338     HCab    C    T        0      0        2 
  22  chr22_32713338     HPrz    C    T        0      0        2 
  22  chr22_32713338     ZBoe    C    T        0      0        2 
  22  chr22_32713338     ZGre    C    T        1      2        2 
  22  chr22_32713338     ZHar    C    T        0      0        2 
  22  chr22_32713338   Sample    C    T        0      0        2 
  22  chr22_32717349     AAsi    T    C        0      0        2 
  22  chr22_32717349     AKia    T    C        0      0        2 
  22  chr22_32717349     AOna    T    C        0      0        2 
  22  chr22_32717349     ASom    T    C        0      0        2 
  22  chr22_32717349     HCab    T    C        1      2        2 
  22  chr22_32717349     HPrz    T    C        1      2        2 
  22  chr22_32717349     ZBoe    T    C        0      0        2 
  22  chr22_32717349     ZGre    T    C        0      0        2 
  22  chr22_32717349     ZHar    T    C        0      0        2 
  22  chr22_32717349   Sample    T    C        0      0        2 
  22  chr22_32720179     AAsi    T    C        0      0        2 
  22  chr22_32720179     AKia    T    C        0      0        2 
  22  chr22_32720179     AOna    T    C        0      0        2 
  22  chr22_32720179     ASom    T    C        0      0        2 
  22  chr22_32720179     HCab    T    C        0      0        2 
  22  chr22_32720179     HPrz    T    C        0      0        2 
  22  chr22_32720179     ZBoe    T    C        0      0        2 
  22  chr22_32720179     ZGre    T    C      0.5      1        2 
  22  chr22_32720179     ZHar    T    C        0      0        2 
  22  chr22_32720179   Sample    T    C        0      0        2 
  22  chr22_32721610     AAsi    A    G        0      0        2 
  22  chr22_32721610     AKia    A    G        1      2        2 
  22  chr22_32721610     AOna    A    G        1      2        2 
  22  chr22_32721610     ASom    A    G        0      0        2 
  22  chr22_32721610     HCab    A    G        0      0        2 
  22  chr22_32721610     HPrz    A    G        0      0        2 
  22  chr22_32721610     ZBoe    A    G        0      0        2 
  22  chr22_32721610     ZGre    A    G        0      0        2 
  22  chr22_32721610     ZHar    A    G        0      0        2 
  22  chr22_32721610   Sample    A    G        0      0        2 
  22  chr22_32723971     AAsi    A    G        0      0        2 
  22  chr22_32723971     AKia    A    G        0      0        2 
  22  chr22_32723971     AOna    A    G        0      0        2 
  22  chr22_32723971     ASom    A    G        0      0        2 
  22  chr22_32723971     HCab    A    G        0      0        2 
  22  chr22_32723971     HPrz    A    G        0      0        2 
  22  chr22_32723971     ZBoe    A    G        0      0        2 
  22  chr22_32723971     ZGre    A    G      0.5      1        2 
  22  chr22_32723971     ZHar    A    G        0      0        2 
  22  chr22_32723971   Sample    A    G        0      0        2 
  22  chr22_32730902     AAsi    T    C        0      0        2 
  22  chr22_32730902     AKia    T    C        0      0        2 
  22  chr22_32730902     AOna    T    C        0      0        2 
  22  chr22_32730902     ASom    T    C        0      0        2 
  22  chr22_32730902     HCab    T    C        1      2        2 
  22  chr22_32730902     HPrz    T    C        1      2        2 
  22  chr22_32730902     ZBoe    T    C        0      0        2 
  22  chr22_32730902     ZGre    T    C        0      0        2 
  22  chr22_32730902     ZHar    T    C        0      0        2 
  22  chr22_32730902   Sample    T    C        0      0        2 
  22  chr22_32732019     AAsi    T    C        0      0        2 
  22  chr22_32732019     AKia    T    C        0      0        2 
  22  chr22_32732019     AOna    T    C        0      0        2 
  22  chr22_32732019     ASom    T    C        0      0        2 
  22  chr22_32732019     HCab    T    C        0      0        2 
  22  chr22_32732019     HPrz    T    C        0      0        2 
  22  chr22_32732019     ZBoe    T    C        0      0        2 
  22  chr22_32732019     ZGre    T    C        0      0        2 
  22  chr22_32732019     ZHar    T    C        1      2        2 
  22  chr22_32732019   Sample    T    C        0      0        2 
  22  chr22_32738840     AAsi    A    G        0      0        2 
  22  chr22_32738840     AKia    A    G        1      2        2 
  22  chr22_32738840     AOna    A    G        0      0        2 
  22  chr22_32738840     ASom    A    G        0      0        2 
  22  chr22_32738840     HCab    A    G        0      0        2 
  22  chr22_32738840     HPrz    A    G        0      0        2 
  22  chr22_32738840     ZBoe    A    G        0      0        2 
  22  chr22_32738840     ZGre    A    G        0      0        2 
  22  chr22_32738840     ZHar    A    G        0      0        2 
  22  chr22_32738840   Sample    A    G        0      0        2 
  22  chr22_32740583     AAsi    T    C        1      2        2 
  22  chr22_32740583     AKia    T    C        0      0        2 
  22  chr22_32740583     AOna    T    C        0      0        2 
  22  chr22_32740583     ASom    T    C        0      0        2 
  22  chr22_32740583     HCab    T    C        0      0        2 
  22  chr22_32740583     HPrz    T    C        0      0        2 
  22  chr22_32740583     ZBoe    T    C        0      0        2 
  22  chr22_32740583     ZGre    T    C        0      0        2 
  22  chr22_32740583     ZHar    T    C        0      0        2 
  22  chr22_32740583   Sample    T    C        1      2        2 
  22  chr22_32740803     AAsi    G    T        0      0        2 
  22  chr22_32740803     AKia    G    T        0      0        2 
  22  chr22_32740803     AOna    G    T        0      0        2 
  22  chr22_32740803     ASom    G    T        0      0        2 
  22  chr22_32740803     HCab    G    T        1      2        2 
  22  chr22_32740803     HPrz    G    T        1      2        2 
  22  chr22_32740803     ZBoe    G    T        0      0        2 
  22  chr22_32740803     ZGre    G    T        0      0        2 
  22  chr22_32740803     ZHar    G    T        0      0        2 
  22  chr22_32740803   Sample    G    T        0      0        2 
  22  chr22_32745381     AAsi    T    C        0      0        2 
  22  chr22_32745381     AKia    T    C        0      0        2 
  22  chr22_32745381     AOna    T    C        0      0        2 
  22  chr22_32745381     ASom    T    C        0      0        2 
  22  chr22_32745381     HCab    T    C        0      0        2 
  22  chr22_32745381     HPrz    T    C        0      0        2 
  22  chr22_32745381     ZBoe    T    C        1      2        2 
  22  chr22_32745381     ZGre    T    C        1      2        2 
  22  chr22_32745381     ZHar    T    C        1      2        2 
  22  chr22_32745381   Sample    T    C        0      0        2 
  22  chr22_32748915     AAsi    C    T        0      0        2 
  22  chr22_32748915     AKia    C    T        0      0        2 
  22  chr22_32748915     AOna    C    T        0      0        2 
  22  chr22_32748915     ASom    C    T        0      0        2 
  22  chr22_32748915     HCab    C    T        1      2        2 
  22  chr22_32748915     HPrz    C    T        1      2        2 
  22  chr22_32748915     ZBoe    C    T        0      0        2 
  22  chr22_32748915     ZGre    C    T        0      0        2 
  22  chr22_32748915     ZHar    C    T        0      0        2 
  22  chr22_32748915   Sample    C    T        0      0        2 
  22  chr22_32755241     AAsi    A    T        0      0        2 
  22  chr22_32755241     AKia    A    T        0      0        2 
  22  chr22_32755241     AOna    A    T        0      0        2 
  22  chr22_32755241     ASom    A    T        0      0        2 
  22  chr22_32755241     HCab    A    T        1      2        2 
  22  chr22_32755241     HPrz    A    T        1      2        2 
  22  chr22_32755241     ZBoe    A    T        0      0        2 
  22  chr22_32755241     ZGre    A    T        0      0        2 
  22  chr22_32755241     ZHar    A    T        0      0        2 
  22  chr22_32755241   Sample    A    T        0      0        2 
  22  chr22_32759550     AAsi    A    G        0      0        2 
  22  chr22_32759550     AKia    A    G        0      0        2 
  22  chr22_32759550     AOna    A    G        0      0        2 
  22  chr22_32759550     ASom    A    G        0      0        2 
  22  chr22_32759550     HCab    A    G      0.5      1        2 
  22  chr22_32759550     HPrz    A    G        1      2        2 
  22  chr22_32759550     ZBoe    A    G        0      0        2 
  22  chr22_32759550     ZGre    A    G        0      0        2 
  22  chr22_32759550     ZHar    A    G        0      0        2 
  22  chr22_32759550   Sample    A    G        0      0        2 
  22  chr22_32761197     AAsi    G    A        0      0        2 
  22  chr22_32761197     AKia    G    A        0      0        2 
  22  chr22_32761197     AOna    G    A        0      0        2 
  22  chr22_32761197     ASom    G    A        0      0        2 
  22  chr22_32761197     HCab    G    A        1      2        2 
  22  chr22_32761197     HPrz    G    A        1      2        2 
  22  chr22_32761197     ZBoe    G    A        0      0        2 
  22  chr22_32761197     ZGre    G    A        0      0        2 
  22  chr22_32761197     ZHar    G    A        0      0        2 
  22  chr22_32761197   Sample    G    A        0      0        2 
  22  chr22_32769236     AAsi    G    A        1      2        2 
  22  chr22_32769236     AKia    G    A        0      0        2 
  22  chr22_32769236     AOna    G    A        0      0        2 
  22  chr22_32769236     ASom    G    A        0      0        2 
  22  chr22_32769236     HCab    G    A        0      0        2 
  22  chr22_32769236     HPrz    G    A        0      0        2 
  22  chr22_32769236     ZBoe    G    A        0      0        2 
  22  chr22_32769236     ZGre    G    A        0      0        2 
  22  chr22_32769236     ZHar    G    A        0      0        2 
  22  chr22_32769236   Sample    G    A        1      2        2 
  22  chr22_32772238     AAsi    C    A        0      0        2 
  22  chr22_32772238     AKia    C    A        0      0        2 
  22  chr22_32772238     AOna    C    A        0      0        2 
  22  chr22_32772238     ASom    C    A        0      0        2 
  22  chr22_32772238     HCab    C    A        1      2        2 
  22  chr22_32772238     HPrz    C    A        1      2        2 
  22  chr22_32772238     ZBoe    C    A        0      0        2 
  22  chr22_32772238     ZGre    C    A        0      0        2 
  22  chr22_32772238     ZHar    C    A        0      0        2 
  22  chr22_32772238   Sample    C    A        0      0        2 
  22  chr22_32776361     AAsi    A    G        0      0        2 
  22  chr22_32776361     AKia    A    G        1      2        2 
  22  chr22_32776361     AOna    A    G        1      2        2 
  22  chr22_32776361     ASom    A    G        0      0        2 
  22  chr22_32776361     HCab    A    G        0      0        2 
  22  chr22_32776361     HPrz    A    G        0      0        2 
  22  chr22_32776361     ZBoe    A    G        0      0        2 
  22  chr22_32776361     ZGre    A    G        0      0        2 
  22  chr22_32776361     ZHar    A    G        0      0        2 
  22  chr22_32776361   Sample    A    G        0      0        2 
  22  chr22_32777541     AAsi    T    C        0      0        2 
  22  chr22_32777541     AKia    T    C        0      0        2 
  22  chr22_32777541     AOna    T    C      0.5      1        2 
  22  chr22_32777541     ASom    T    C        0      0        2 
  22  chr22_32777541     HCab    T    C        0      0        2 
  22  chr22_32777541     HPrz    T    C        0      0        2 
  22  chr22_32777541     ZBoe    T    C        0      0        2 
  22  chr22_32777541     ZGre    T    C        0      0        2 
  22  chr22_32777541     ZHar    T    C        0      0        2 
  22  chr22_32777541   Sample    T    C        0      0        2 
  22  chr22_32779302     AAsi    C    T        0      0        2 
  22  chr22_32779302     AKia    C    T        0      0        2 
  22  chr22_32779302     AOna    C    T        0      0        2 
  22  chr22_32779302     ASom    C    T        0      0        2 
  22  chr22_32779302     HCab    C    T        1      2        2 
  22  chr22_32779302     HPrz    C    T        1      2        2 
  22  chr22_32779302     ZBoe    C    T        0      0        2 
  22  chr22_32779302     ZGre    C    T        0      0        2 
  22  chr22_32779302     ZHar    C    T        0      0        2 
  22  chr22_32779302   Sample    C    T        0      0        2 
  22  chr22_32785337     AAsi    G    C        0      0        2 
  22  chr22_32785337     AKia    G    C        0      0        2 
  22  chr22_32785337     AOna    G    C        0      0        2 
  22  chr22_32785337     ASom    G    C        0      0        2 
  22  chr22_32785337     HCab    G    C        0      0        2 
  22  chr22_32785337     HPrz    G    C        0      0        2 
  22  chr22_32785337     ZBoe    G    C        1      2        2 
  22  chr22_32785337     ZGre    G    C        1      2        2 
  22  chr22_32785337     ZHar    G    C        1      2        2 
  22  chr22_32785337   Sample    G    C        0      0        2 
  22  chr22_32787507     AAsi    T    A        0      0        2 
  22  chr22_32787507     AKia    T    A        0      0        2 
  22  chr22_32787507     AOna    T    A        0      0        2 
  22  chr22_32787507     ASom    T    A        0      0        2 
  22  chr22_32787507     HCab    T    A        0      0        2 
  22  chr22_32787507     HPrz    T    A        0      0        2 
  22  chr22_32787507     ZBoe    T    A      0.5      1        2 
  22  chr22_32787507     ZGre    T    A        0      0        2 
  22  chr22_32787507     ZHar    T    A        0      0        2 
  22  chr22_32787507   Sample    T    A        0      0        2 
  22  chr22_32789210     AAsi    G    A        0      0        2 
  22  chr22_32789210     AKia    G    A        0      0        2 
  22  chr22_32789210     AOna    G    A        0      0        2 
  22  chr22_32789210     ASom    G    A        0      0        2 
  22  chr22_32789210     HCab    G    A        0      0        2 
  22  chr22_32789210     HPrz    G    A        0      0        2 
  22  chr22_32789210     ZBoe    G    A        1      2        2 
  22  chr22_32789210     ZGre    G    A        1      2        2 
  22  chr22_32789210     ZHar    G    A        1      2        2 
  22  chr22_32789210   Sample    G    A        0      0        2 
  22  chr22_32790160     AAsi    T    G        0      0        2 
  22  chr22_32790160     AKia    T    G        0      0        2 
  22  chr22_32790160     AOna    T    G      0.5      1        2 
  22  chr22_32790160     ASom    T    G        0      0        2 
  22  chr22_32790160     HCab    T    G        0      0        2 
  22  chr22_32790160     HPrz    T    G        0      0        2 
  22  chr22_32790160     ZBoe    T    G        0      0        2 
  22  chr22_32790160     ZGre    T    G        0      0        2 
  22  chr22_32790160     ZHar    T    G        0      0        2 
  22  chr22_32790160   Sample    T    G        0      0        2 
  22  chr22_32791176     AAsi    G    A        0      0        2 
  22  chr22_32791176     AKia    G    A        0      0        2 
  22  chr22_32791176     AOna    G    A        0      0        2 
  22  chr22_32791176     ASom    G    A        0      0        2 
  22  chr22_32791176     HCab    G    A        0      0        2 
  22  chr22_32791176     HPrz    G    A        0      0        2 
  22  chr22_32791176     ZBoe    G    A        1      2        2 
  22  chr22_32791176     ZGre    G    A        1      2        2 
  22  chr22_32791176     ZHar    G    A        1      2        2 
  22  chr22_32791176   Sample    G    A        0      0        2 
  22  chr22_32793581     AAsi    G    A        0      0        2 
  22  chr22_32793581     AKia    G    A        0      0        2 
  22  chr22_32793581     AOna    G    A        0      0        2 
  22  chr22_32793581     ASom    G    A        0      0        2 
  22  chr22_32793581     HCab    G    A        0      0        2 
  22  chr22_32793581     HPrz    G    A        0      0        2 
  22  chr22_32793581     ZBoe    G    A        0      0        2 
  22  chr22_32793581     ZGre    G    A        0      0        2 
  22  chr22_32793581     ZHar    G    A        1      2        2 
  22  chr22_32793581   Sample    G    A        0      0        2 
  22  chr22_32794787     AAsi    T    C        0      0        2 
  22  chr22_32794787     AKia    T    C        0      0        2 
  22  chr22_32794787     AOna    T    C      0.5      1        2 
  22  chr22_32794787     ASom    T    C        0      0        2 
  22  chr22_32794787     HCab    T    C        0      0        2 
  22  chr22_32794787     HPrz    T    C        0      0        2 
  22  chr22_32794787     ZBoe    T    C        0      0        2 
  22  chr22_32794787     ZGre    T    C        0      0        2 
  22  chr22_32794787     ZHar    T    C        0      0        2 
  22  chr22_32794787   Sample    T    C        0      0        2 
  22  chr22_32798641     AAsi    C    T        0      0        2 
  22  chr22_32798641     AKia    C    T        0      0        2 
  22  chr22_32798641     AOna    C    T        0      0        2 
  22  chr22_32798641     ASom    C    T        0      0        2 
  22  chr22_32798641     HCab    C    T        1      2        2 
  22  chr22_32798641     HPrz    C    T        1      2        2 
  22  chr22_32798641     ZBoe    C    T        0      0        2 
  22  chr22_32798641     ZGre    C    T        0      0        2 
  22  chr22_32798641     ZHar    C    T        0      0        2 
  22  chr22_32798641   Sample    C    T        0      0        2 
  22  chr22_32801722     AAsi    C    G        0      0        2 
  22  chr22_32801722     AKia    C    G        0      0        2 
  22  chr22_32801722     AOna    C    G        0      0        2 
  22  chr22_32801722     ASom    C    G        0      0        2 
  22  chr22_32801722     HCab    C    G      0.5      1        2 
  22  chr22_32801722     HPrz    C    G        1      2        2 
  22  chr22_32801722     ZBoe    C    G        0      0        2 
  22  chr22_32801722     ZGre    C    G        0      0        2 
  22  chr22_32801722     ZHar    C    G        0      0        2 
  22  chr22_32801722   Sample    C    G        0      0        2 
  22  chr22_32803281     AAsi    C    G        0      0        2 
  22  chr22_32803281     AKia    C    G        0      0        2 
  22  chr22_32803281     AOna    C    G        0      0        2 
  22  chr22_32803281     ASom    C    G        0      0        2 
  22  chr22_32803281     HCab    C    G        0      0        2 
  22  chr22_32803281     HPrz    C    G        0      0        2 
  22  chr22_32803281     ZBoe    C    G        0      0        2 
  22  chr22_32803281     ZGre    C    G        0      0        2 
  22  chr22_32803281     ZHar    C    G        1      2        2 
  22  chr22_32803281   Sample    C    G        0      0        2 
  22  chr22_32808844     AAsi    A    C        0      0        2 
  22  chr22_32808844     AKia    A    C        0      0        2 
  22  chr22_32808844     AOna    A    C        0      0        2 
  22  chr22_32808844     ASom    A    C        0      0        2 
  22  chr22_32808844     HCab    A    C        0      0        2 
  22  chr22_32808844     HPrz    A    C        0      0        2 
  22  chr22_32808844     ZBoe    A    C        1      2        2 
  22  chr22_32808844     ZGre    A    C        1      2        2 
  22  chr22_32808844     ZHar    A    C        1      2        2 
  22  chr22_32808844   Sample    A    C        0      0        2 
  22  chr22_32812289     AAsi    A    G        0      0        2 
  22  chr22_32812289     AKia    A    G        0      0        2 
  22  chr22_32812289     AOna    A    G        0      0        2 
  22  chr22_32812289     ASom    A    G        0      0        2 
  22  chr22_32812289     HCab    A    G        1      2        2 
  22  chr22_32812289     HPrz    A    G        1      2        2 
  22  chr22_32812289     ZBoe    A    G        0      0        2 
  22  chr22_32812289     ZGre    A    G        0      0        2 
  22  chr22_32812289     ZHar    A    G        0      0        2 
  22  chr22_32812289   Sample    A    G        0      0        2 
  22  chr22_32815542     AAsi    C    A        0      0        2 
  22  chr22_32815542     AKia    C    A        0      0        2 
  22  chr22_32815542     AOna    C    A        0      0        2 
  22  chr22_32815542     ASom    C    A        0      0        2 
  22  chr22_32815542     HCab    C    A        0      0        2 
  22  chr22_32815542     HPrz    C    A        1      2        2 
  22  chr22_32815542     ZBoe    C    A        0      0        2 
  22  chr22_32815542     ZGre    C    A        0      0        2 
  22  chr22_32815542     ZHar    C    A        0      0        2 
  22  chr22_32815542   Sample    C    A        0      0        2 
  22  chr22_32819345     AAsi    C    T        0      0        2 
  22  chr22_32819345     AKia    C    T        0      0        2 
  22  chr22_32819345     AOna    C    T        0      0        2 
  22  chr22_32819345     ASom    C    T        0      0        2 
  22  chr22_32819345     HCab    C    T        1      2        2 
  22  chr22_32819345     HPrz    C    T        1      2        2 
  22  chr22_32819345     ZBoe    C    T        0      0        2 
  22  chr22_32819345     ZGre    C    T        0      0        2 
  22  chr22_32819345     ZHar    C    T        0      0        2 
  22  chr22_32819345   Sample    C    T        0      0        2 
  22  chr22_32819858     AAsi    G    C      0.5      1        2 
  22  chr22_32819858     AKia    G    C        0      0        2 
  22  chr22_32819858     AOna    G    C        0      0        2 
  22  chr22_32819858     ASom    G    C        0      0        2 
  22  chr22_32819858     HCab    G    C        0      0        2 
  22  chr22_32819858     HPrz    G    C        0      0        2 
  22  chr22_32819858     ZBoe    G    C        0      0        2 
  22  chr22_32819858     ZGre    G    C        0      0        2 
  22  chr22_32819858     ZHar    G    C        0      0        2 
  22  chr22_32819858   Sample    G    C        0      0        2 
  22  chr22_32820216     AAsi    G    A        0      0        2 
  22  chr22_32820216     AKia    G    A        0      0        2 
  22  chr22_32820216     AOna    G    A        0      0        2 
  22  chr22_32820216     ASom    G    A        0      0        2 
  22  chr22_32820216     HCab    G    A        1      2        2 
  22  chr22_32820216     HPrz    G    A        1      2        2 
  22  chr22_32820216     ZBoe    G    A        0      0        2 
  22  chr22_32820216     ZGre    G    A        0      0        2 
  22  chr22_32820216     ZHar    G    A        0      0        2 
  22  chr22_32820216   Sample    G    A        0      0        2 
  22  chr22_32826132     AAsi    T    C        0      0        2 
  22  chr22_32826132     AKia    T    C        0      0        2 
  22  chr22_32826132     AOna    T    C        0      0        2 
  22  chr22_32826132     ASom    T    C        0      0        2 
  22  chr22_32826132     HCab    T    C        1      2        2 
  22  chr22_32826132     HPrz    T    C        1      2        2 
  22  chr22_32826132     ZBoe    T    C        0      0        2 
  22  chr22_32826132     ZGre    T    C        0      0        2 
  22  chr22_32826132     ZHar    T    C        0      0        2 
  22  chr22_32826132   Sample    T    C        0      0        2 
  22  chr22_32830771     AAsi    C    T        0      0        2 
  22  chr22_32830771     AKia    C    T        0      0        2 
  22  chr22_32830771     AOna    C    T        0      0        2 
  22  chr22_32830771     ASom    C    T        0      0        2 
  22  chr22_32830771     HCab    C    T      0.5      1        2 
  22  chr22_32830771     HPrz    C    T        0      0        2 
  22  chr22_32830771     ZBoe    C    T        0      0        2 
  22  chr22_32830771     ZGre    C    T        0      0        2 
  22  chr22_32830771     ZHar    C    T        0      0        2 
  22  chr22_32830771   Sample    C    T        0      0        2 
  22  chr22_32833171     AAsi    C    T        0      0        2 
  22  chr22_32833171     AKia    C    T        0      0        2 
  22  chr22_32833171     AOna    C    T        0      0        2 
  22  chr22_32833171     ASom    C    T        0      0        2 
  22  chr22_32833171     HCab    C    T        0      0        2 
  22  chr22_32833171     HPrz    C    T        0      0        2 
  22  chr22_32833171     ZBoe    C    T      0.5      1        2 
  22  chr22_32833171     ZGre    C    T        0      0        2 
  22  chr22_32833171     ZHar    C    T        0      0        2 
  22  chr22_32833171   Sample    C    T        0      0        2 
  22  chr22_32836514     AAsi    A    C        0      0        2 
  22  chr22_32836514     AKia    A    C      0.5      1        2 
  22  chr22_32836514     AOna    A    C        0      0        2 
  22  chr22_32836514     ASom    A    C        0      0        2 
  22  chr22_32836514     HCab    A    C        0      0        2 
  22  chr22_32836514     HPrz    A    C        0      0        2 
  22  chr22_32836514     ZBoe    A    C        0      0        2 
  22  chr22_32836514     ZGre    A    C        0      0        2 
  22  chr22_32836514     ZHar    A    C        0      0        2 
  22  chr22_32836514   Sample    A    C        0      0        2 
  22  chr22_32842740     AAsi    C    T        0      0        2 
  22  chr22_32842740     AKia    C    T        0      0        2 
  22  chr22_32842740     AOna    C    T        0      0        2 
  22  chr22_32842740     ASom    C    T        0      0        2 
  22  chr22_32842740     HCab    C    T        1      2        2 
  22  chr22_32842740     HPrz    C    T        1      2        2 
  22  chr22_32842740     ZBoe    C    T        0      0        2 
  22  chr22_32842740     ZGre    C    T        0      0        2 
  22  chr22_32842740     ZHar    C    T        0      0        2 
  22  chr22_32842740   Sample    C    T        0      0        2 
  22  chr22_32848001     AAsi    T    G        0      0        2 
  22  chr22_32848001     AKia    T    G        0      0        2 
  22  chr22_32848001     AOna    T    G        0      0        2 
  22  chr22_32848001     ASom    T    G        0      0        2 
  22  chr22_32848001     HCab    T    G        1      2        2 
  22  chr22_32848001     HPrz    T    G        1      2        2 
  22  chr22_32848001     ZBoe    T    G        0      0        2 
  22  chr22_32848001     ZGre    T    G        0      0        2 
  22  chr22_32848001     ZHar    T    G        0      0        2 
  22  chr22_32848001   Sample    T    G        0      0        2 
  22  chr22_32851226     AAsi    T    C        0      0        2 
  22  chr22_32851226     AKia    T    C        0      0        2 
  22  chr22_32851226     AOna    T    C        0      0        2 
  22  chr22_32851226     ASom    T    C        0      0        2 
  22  chr22_32851226     HCab    T    C      0.5      1        2 
  22  chr22_32851226     HPrz    T    C        0      0        2 
  22  chr22_32851226     ZBoe    T    C        0      0        2 
  22  chr22_32851226     ZGre    T    C        0      0        2 
  22  chr22_32851226     ZHar    T    C        0      0        2 
  22  chr22_32851226   Sample    T    C        0      0        2 
  22  chr22_32853490     AAsi    G    A        0      0        2 
  22  chr22_32853490     AKia    G    A      0.5      1        2 
  22  chr22_32853490     AOna    G    A        0      0        2 
  22  chr22_32853490     ASom    G    A        0      0        2 
  22  chr22_32853490     HCab    G    A        0      0        2 
  22  chr22_32853490     HPrz    G    A        0      0        2 
  22  chr22_32853490     ZBoe    G    A        0      0        2 
  22  chr22_32853490     ZGre    G    A        0      0        2 
  22  chr22_32853490     ZHar    G    A        0      0        2 
  22  chr22_32853490   Sample    G    A        0      0        2 
  22  chr22_32858595     AAsi    A    G        0      0        2 
  22  chr22_32858595     AKia    A    G        0      0        2 
  22  chr22_32858595     AOna    A    G        0      0        2 
  22  chr22_32858595     ASom    A    G        0      0        2 
  22  chr22_32858595     HCab    A    G        0      0        2 
  22  chr22_32858595     HPrz    A    G      0.5      1        2 
  22  chr22_32858595     ZBoe    A    G        0      0        2 
  22  chr22_32858595     ZGre    A    G        0      0        2 
  22  chr22_32858595     ZHar    A    G        0      0        2 
  22  chr22_32858595   Sample    A    G        0      0        2 
  22  chr22_32859316     AAsi    G    A        0      0        2 
  22  chr22_32859316     AKia    G    A        0      0        2 
  22  chr22_32859316     AOna    G    A        0      0        2 
  22  chr22_32859316     ASom    G    A        0      0        2 
  22  chr22_32859316     HCab    G    A        0      0        2 
  22  chr22_32859316     HPrz    G    A        0      0        2 
  22  chr22_32859316     ZBoe    G    A      0.5      1        2 
  22  chr22_32859316     ZGre    G    A        0      0        2 
  22  chr22_32859316     ZHar    G    A        0      0        2 
  22  chr22_32859316   Sample    G    A        0      0        2 
  22  chr22_32863673     AAsi    C    A        0      0        2 
  22  chr22_32863673     AKia    C    A        0      0        2 
  22  chr22_32863673     AOna    C    A        0      0        2 
  22  chr22_32863673     ASom    C    A        0      0        2 
  22  chr22_32863673     HCab    C    A        1      2        2 
  22  chr22_32863673     HPrz    C    A        1      2        2 
  22  chr22_32863673     ZBoe    C    A        0      0        2 
  22  chr22_32863673     ZGre    C    A        0      0        2 
  22  chr22_32863673     ZHar    C    A        0      0        2 
  22  chr22_32863673   Sample    C    A        0      0        2 
  22  chr22_32864752     AAsi    A    G        0      0        2 
  22  chr22_32864752     AKia    A    G        0      0        2 
  22  chr22_32864752     AOna    A    G        1      2        2 
  22  chr22_32864752     ASom    A    G        0      0        2 
  22  chr22_32864752     HCab    A    G        0      0        2 
  22  chr22_32864752     HPrz    A    G        0      0        2 
  22  chr22_32864752     ZBoe    A    G        0      0        2 
  22  chr22_32864752     ZGre    A    G        0      0        2 
  22  chr22_32864752     ZHar    A    G        0      0        2 
  22  chr22_32864752   Sample    A    G        0      0        2 
  22  chr22_32876224     AAsi    G    C        0      0        2 
  22  chr22_32876224     AKia    G    C        0      0        2 
  22  chr22_32876224     AOna    G    C        0      0        2 
  22  chr22_32876224     ASom    G    C        0      0        2 
  22  chr22_32876224     HCab    G    C        0      0        2 
  22  chr22_32876224     HPrz    G    C        0      0        2 
  22  chr22_32876224     ZBoe    G    C      0.5      1        2 
  22  chr22_32876224     ZGre    G    C        0      0        2 
  22  chr22_32876224     ZHar    G    C        0      0        2 
  22  chr22_32876224   Sample    G    C        0      0        2 
  22  chr22_32884840     AAsi    A    C        0      0        2 
  22  chr22_32884840     AKia    A    C        0      0        2 
  22  chr22_32884840     AOna    A    C        0      0        2 
  22  chr22_32884840     ASom    A    C        0      0        2 
  22  chr22_32884840     HCab    A    C      0.5      1        2 
  22  chr22_32884840     HPrz    A    C        0      0        2 
  22  chr22_32884840     ZBoe    A    C        0      0        2 
  22  chr22_32884840     ZGre    A    C        0      0        2 
  22  chr22_32884840     ZHar    A    C        0      0        2 
  22  chr22_32884840   Sample    A    C        0      0        2 
  22  chr22_32892781     AAsi    G    A        0      0        2 
  22  chr22_32892781     AKia    G    A        0      0        2 
  22  chr22_32892781     AOna    G    A        0      0        2 
  22  chr22_32892781     ASom    G    A        0      0        2 
  22  chr22_32892781     HCab    G    A        1      2        2 
  22  chr22_32892781     HPrz    G    A        1      2        2 
  22  chr22_32892781     ZBoe    G    A        0      0        2 
  22  chr22_32892781     ZGre    G    A        0      0        2 
  22  chr22_32892781     ZHar    G    A        0      0        2 
  22  chr22_32892781   Sample    G    A        0      0        2 
  22  chr22_32893857     AAsi    C    T        0      0        2 
  22  chr22_32893857     AKia    C    T        0      0        2 
  22  chr22_32893857     AOna    C    T        0      0        2 
  22  chr22_32893857     ASom    C    T        0      0        2 
  22  chr22_32893857     HCab    C    T        1      2        2 
  22  chr22_32893857     HPrz    C    T        1      2        2 
  22  chr22_32893857     ZBoe    C    T        0      0        2 
  22  chr22_32893857     ZGre    C    T        0      0        2 
  22  chr22_32893857     ZHar    C    T        0      0        2 
  22  chr22_32893857   Sample    C    T        0      0        2 
  22  chr22_32895703     AAsi    G    A        0      0        2 
  22  chr22_32895703     AKia    G    A        0      0        2 
  22  chr22_32895703     AOna    G    A        1      2        2 
  22  chr22_32895703     ASom    G    A        0      0        2 
  22  chr22_32895703     HCab    G    A        1      2        2 
  22  chr22_32895703     HPrz    G    A        1      2        2 
  22  chr22_32895703     ZBoe    G    A        0      0        2 
  22  chr22_32895703     ZGre    G    A        0      0        2 
  22  chr22_32895703     ZHar    G    A        0      0        2 
  22  chr22_32895703   Sample    G    A        0      0        2 
  22  chr22_32896243     AAsi    C    T        1      2        2 
  22  chr22_32896243     AKia    C    T        0      0        2 
  22  chr22_32896243     AOna    C    T        0      0        2 
  22  chr22_32896243     ASom    C    T        1      2        2 
  22  chr22_32896243     HCab    C    T        0      0        2 
  22  chr22_32896243     HPrz    C    T        0      0        2 
  22  chr22_32896243     ZBoe    C    T        0      0        2 
  22  chr22_32896243     ZGre    C    T        0      0        2 
  22  chr22_32896243     ZHar    C    T        0      0        2 
  22  chr22_32896243   Sample    C    T        1      2        2 
  22  chr22_32901617     AAsi    T    C        0      0        2 
  22  chr22_32901617     AKia    T    C        0      0        2 
  22  chr22_32901617     AOna    T    C        0      0        2 
  22  chr22_32901617     ASom    T    C        0      0        2 
  22  chr22_32901617     HCab    T    C        1      2        2 
  22  chr22_32901617     HPrz    T    C        1      2        2 
  22  chr22_32901617     ZBoe    T    C        0      0        2 
  22  chr22_32901617     ZGre    T    C        0      0        2 
  22  chr22_32901617     ZHar    T    C        0      0        2 
  22  chr22_32901617   Sample    T    C        0      0        2 
  22  chr22_32902985     AAsi    T    C        0      0        2 
  22  chr22_32902985     AKia    T    C        0      0        2 
  22  chr22_32902985     AOna    T    C        0      0        2 
  22  chr22_32902985     ASom    T    C        0      0        2 
  22  chr22_32902985     HCab    T    C        0      0        2 
  22  chr22_32902985     HPrz    T    C        0      0        2 
  22  chr22_32902985     ZBoe    T    C      0.5      1        2 
  22  chr22_32902985     ZGre    T    C        0      0        2 
  22  chr22_32902985     ZHar    T    C        0      0        2 
  22  chr22_32902985   Sample    T    C        0      0        2 
  22  chr22_32905552     AAsi    C    G      0.5      1        2 
  22  chr22_32905552     AKia    C    G        0      0        2 
  22  chr22_32905552     AOna    C    G        0      0        2 
  22  chr22_32905552     ASom    C    G        0      0        2 
  22  chr22_32905552     HCab    C    G        0      0        2 
  22  chr22_32905552     HPrz    C    G        0      0        2 
  22  chr22_32905552     ZBoe    C    G        0      0        2 
  22  chr22_32905552     ZGre    C    G        0      0        2 
  22  chr22_32905552     ZHar    C    G        0      0        2 
  22  chr22_32905552   Sample    C    G        0      0        2 
  22  chr22_32909012     AAsi    T    C        1      2        2 
  22  chr22_32909012     AKia    T    C        1      2        2 
  22  chr22_32909012     AOna    T    C        1      2        2 
  22  chr22_32909012     ASom    T    C        1      2        2 
  22  chr22_32909012     HCab    T    C        0      0        2 
  22  chr22_32909012     HPrz    T    C        0      0        2 
  22  chr22_32909012     ZBoe    T    C        0      0        2 
  22  chr22_32909012     ZGre    T    C        0      0        2 
  22  chr22_32909012     ZHar    T    C        0      0        2 
  22  chr22_32909012   Sample    T    C        1      2        2 
  22  chr22_32917127     AAsi    C    T        0      0        2 
  22  chr22_32917127     AKia    C    T        0      0        2 
  22  chr22_32917127     AOna    C    T        0      0        2 
  22  chr22_32917127     ASom    C    T        0      0        2 
  22  chr22_32917127     HCab    C    T        0      0        2 
  22  chr22_32917127     HPrz    C    T        0      0        2 
  22  chr22_32917127     ZBoe    C    T        0      0        2 
  22  chr22_32917127     ZGre    C    T        0      0        2 
  22  chr22_32917127     ZHar    C    T      0.5      1        2 
  22  chr22_32917127   Sample    C    T        0      0        2 
  22  chr22_32917691     AAsi    G    C        0      0        2 
  22  chr22_32917691     AKia    G    C        0      0        2 
  22  chr22_32917691     AOna    G    C        0      0        2 
  22  chr22_32917691     ASom    G    C        0      0        2 
  22  chr22_32917691     HCab    G    C        1      2        2 
  22  chr22_32917691     HPrz    G    C        1      2        2 
  22  chr22_32917691     ZBoe    G    C        0      0        2 
  22  chr22_32917691     ZGre    G    C        0      0        2 
  22  chr22_32917691     ZHar    G    C        0      0        2 
  22  chr22_32917691   Sample    G    C        0      0        2 
  22  chr22_32917713     AAsi    T    C        0      0        2 
  22  chr22_32917713     AKia    T    C        0      0        2 
  22  chr22_32917713     AOna    T    C        0      0        2 
  22  chr22_32917713     ASom    T    C        0      0        2 
  22  chr22_32917713     HCab    T    C        1      2        2 
  22  chr22_32917713     HPrz    T    C        1      2        2 
  22  chr22_32917713     ZBoe    T    C        0      0        2 
  22  chr22_32917713     ZGre    T    C        0      0        2 
  22  chr22_32917713     ZHar    T    C        0      0        2 
  22  chr22_32917713   Sample    T    C        0      0        2 
  22  chr22_32917836     AAsi    T    C        0      0        2 
  22  chr22_32917836     AKia    T    C        0      0        2 
  22  chr22_32917836     AOna    T    C        0      0        2 
  22  chr22_32917836     ASom    T    C        0      0        2 
  22  chr22_32917836     HCab    T    C        1      2        2 
  22  chr22_32917836     HPrz    T    C        1      2        2 
  22  chr22_32917836     ZBoe    T    C        0      0        2 
  22  chr22_32917836     ZGre    T    C        0      0        2 
  22  chr22_32917836     ZHar    T    C        0      0        2 
  22  chr22_32917836   Sample    T    C        0      0        2 
  22  chr22_32921593     AAsi    T    C        0      0        2 
  22  chr22_32921593     AKia    T    C        0      0        2 
  22  chr22_32921593     AOna    T    C        0      0        2 
  22  chr22_32921593     ASom    T    C        0      0        2 
  22  chr22_32921593     HCab    T    C        1      2        2 
  22  chr22_32921593     HPrz    T    C        1      2        2 
  22  chr22_32921593     ZBoe    T    C        0      0        2 
  22  chr22_32921593     ZGre    T    C        0      0        2 
  22  chr22_32921593     ZHar    T    C        0      0        2 
  22  chr22_32921593   Sample    T    C        0      0        2 
  22  chr22_32922903     AAsi    G    C      0.5      1        2 
  22  chr22_32922903     AKia    G    C        0      0        2 
  22  chr22_32922903     AOna    G    C        0      0        2 
  22  chr22_32922903     ASom    G    C        0      0        2 
  22  chr22_32922903     HCab    G    C        0      0        2 
  22  chr22_32922903     HPrz    G    C        0      0        2 
  22  chr22_32922903     ZBoe    G    C        0      0        2 
  22  chr22_32922903     ZGre    G    C        0      0        2 
  22  chr22_32922903     ZHar    G    C        0      0        2 
  22  chr22_32922903   Sample    G    C        0      0        2 
  22  chr22_32929795     AAsi    C    G        0      0        2 
  22  chr22_32929795     AKia    C    G        0      0        2 
  22  chr22_32929795     AOna    C    G        0      0        2 
  22  chr22_32929795     ASom    C    G        0      0        2 
  22  chr22_32929795     HCab    C    G        0      0        2 
  22  chr22_32929795     HPrz    C    G        0      0        2 
  22  chr22_32929795     ZBoe    C    G        0      0        2 
  22  chr22_32929795     ZGre    C    G      0.5      1        2 
  22  chr22_32929795     ZHar    C    G        0      0        2 
  22  chr22_32929795   Sample    C    G        0      0        2 
  22  chr22_32932297     AAsi    C    T        0      0        2 
  22  chr22_32932297     AKia    C    T        0      0        2 
  22  chr22_32932297     AOna    C    T        0      0        2 
  22  chr22_32932297     ASom    C    T        0      0        2 
  22  chr22_32932297     HCab    C    T        1      2        2 
  22  chr22_32932297     HPrz    C    T        1      2        2 
  22  chr22_32932297     ZBoe    C    T        0      0        2 
  22  chr22_32932297     ZGre    C    T        0      0        2 
  22  chr22_32932297     ZHar    C    T        0      0        2 
  22  chr22_32932297   Sample    C    T        0      0        2 
  22  chr22_32936596     AAsi    A    C        0      0        2 
  22  chr22_32936596     AKia    A    C        0      0        2 
  22  chr22_32936596     AOna    A    C        0      0        2 
  22  chr22_32936596     ASom    A    C        0      0        2 
  22  chr22_32936596     HCab    A    C        0      0        2 
  22  chr22_32936596     HPrz    A    C        0      0        2 
  22  chr22_32936596     ZBoe    A    C        0      0        2 
  22  chr22_32936596     ZGre    A    C        1      2        2 
  22  chr22_32936596     ZHar    A    C        0      0        2 
  22  chr22_32936596   Sample    A    C        0      0        2 
  22  chr22_32945893     AAsi    A    G      0.5      1        2 
  22  chr22_32945893     AKia    A    G        0      0        2 
  22  chr22_32945893     AOna    A    G        0      0        2 
  22  chr22_32945893     ASom    A    G        0      0        2 
  22  chr22_32945893     HCab    A    G        0      0        2 
  22  chr22_32945893     HPrz    A    G        0      0        2 
  22  chr22_32945893     ZBoe    A    G        0      0        2 
  22  chr22_32945893     ZGre    A    G        0      0        2 
  22  chr22_32945893     ZHar    A    G        0      0        2 
  22  chr22_32945893   Sample    A    G        0      0        2 
  22  chr22_32946419     AAsi    G    C        1      2        2 
  22  chr22_32946419     AKia    G    C        0      0        2 
  22  chr22_32946419     AOna    G    C        0      0        2 
  22  chr22_32946419     ASom    G    C        1      2        2 
  22  chr22_32946419     HCab    G    C        0      0        2 
  22  chr22_32946419     HPrz    G    C        0      0        2 
  22  chr22_32946419     ZBoe    G    C        0      0        2 
  22  chr22_32946419     ZGre    G    C        0      0        2 
  22  chr22_32946419     ZHar    G    C        0      0        2 
  22  chr22_32946419   Sample    G    C        1      2        2 
  22  chr22_32953721     AAsi    T    C      0.5      1        2 
  22  chr22_32953721     AKia    T    C        0      0        2 
  22  chr22_32953721     AOna    T    C        0      0        2 
  22  chr22_32953721     ASom    T    C        0      0        2 
  22  chr22_32953721     HCab    T    C        0      0        2 
  22  chr22_32953721     HPrz    T    C        0      0        2 
  22  chr22_32953721     ZBoe    T    C        0      0        2 
  22  chr22_32953721     ZGre    T    C        0      0        2 
  22  chr22_32953721     ZHar    T    C        0      0        2 
  22  chr22_32953721   Sample    T    C        0      0        2 
  22  chr22_32954039     AAsi    A    G        0      0        2 
  22  chr22_32954039     AKia    A    G        0      0        2 
  22  chr22_32954039     AOna    A    G        0      0        2 
  22  chr22_32954039     ASom    A    G        0      0        2 
  22  chr22_32954039     HCab    A    G        1      2        2 
  22  chr22_32954039     HPrz    A    G        1      2        2 
  22  chr22_32954039     ZBoe    A    G        0      0        2 
  22  chr22_32954039     ZGre    A    G        0      0        2 
  22  chr22_32954039     ZHar    A    G        0      0        2 
  22  chr22_32954039   Sample    A    G        0      0        2 
  22  chr22_32989098     AAsi    C    G        0      0        2 
  22  chr22_32989098     AKia    C    G        0      0        2 
  22  chr22_32989098     AOna    C    G        0      0        2 
  22  chr22_32989098     ASom    C    G        0      0        2 
  22  chr22_32989098     HCab    C    G        1      2        2 
  22  chr22_32989098     HPrz    C    G        1      2        2 
  22  chr22_32989098     ZBoe    C    G        0      0        2 
  22  chr22_32989098     ZGre    C    G        0      0        2 
  22  chr22_32989098     ZHar    C    G        0      0        2 
  22  chr22_32989098   Sample    C    G        0      0        2 
  22  chr22_32992922     AAsi    T    C        0      0        2 
  22  chr22_32992922     AKia    T    C        0      0        2 
  22  chr22_32992922     AOna    T    C        0      0        2 
  22  chr22_32992922     ASom    T    C        1      2        2 
  22  chr22_32992922     HCab    T    C        0      0        2 
  22  chr22_32992922     HPrz    T    C        0      0        2 
  22  chr22_32992922     ZBoe    T    C        0      0        2 
  22  chr22_32992922     ZGre    T    C        0      0        2 
  22  chr22_32992922     ZHar    T    C        0      0        2 
  22  chr22_32992922   Sample    T    C        0      0        2 
  22  chr22_32992960     AAsi    C    T        0      0        2 
  22  chr22_32992960     AKia    C    T        0      0        2 
  22  chr22_32992960     AOna    C    T        0      0        2 
  22  chr22_32992960     ASom    C    T        0      0        2 
  22  chr22_32992960     HCab    C    T        0      0        2 
  22  chr22_32992960     HPrz    C    T        0      0        2 
  22  chr22_32992960     ZBoe    C    T        1      2        2 
  22  chr22_32992960     ZGre    C    T        0      0        2 
  22  chr22_32992960     ZHar    C    T        0      0        2 
  22  chr22_32992960   Sample    C    T        0      0        2 
  22  chr22_32994515     AAsi    A    G        0      0        2 
  22  chr22_32994515     AKia    A    G        0      0        2 
  22  chr22_32994515     AOna    A    G        0      0        2 
  22  chr22_32994515     ASom    A    G        0      0        2 
  22  chr22_32994515     HCab    A    G        1      2        2 
  22  chr22_32994515     HPrz    A    G        1      2        2 
  22  chr22_32994515     ZBoe    A    G        0      0        2 
  22  chr22_32994515     ZGre    A    G        0      0        2 
  22  chr22_32994515     ZHar    A    G        0      0        2 
  22  chr22_32994515   Sample    A    G        0      0        2 
  22  chr22_33002334     AAsi    A    G      0.5      1        2 
  22  chr22_33002334     AKia    A    G        0      0        2 
  22  chr22_33002334     AOna    A    G        0      0        2 
  22  chr22_33002334     ASom    A    G        0      0        2 
  22  chr22_33002334     HCab    A    G        0      0        2 
  22  chr22_33002334     HPrz    A    G        0      0        2 
  22  chr22_33002334     ZBoe    A    G        0      0        2 
  22  chr22_33002334     ZGre    A    G        0      0        2 
  22  chr22_33002334     ZHar    A    G        0      0        2 
  22  chr22_33002334   Sample    A    G        1      2        2 
  22  chr22_33002547     AAsi    G    C        0      0        2 
  22  chr22_33002547     AKia    G    C        0      0        2 
  22  chr22_33002547     AOna    G    C        0      0        2 
  22  chr22_33002547     ASom    G    C        0      0        2 
  22  chr22_33002547     HCab    G    C        1      2        2 
  22  chr22_33002547     HPrz    G    C        1      2        2 
  22  chr22_33002547     ZBoe    G    C        0      0        2 
  22  chr22_33002547     ZGre    G    C        0      0        2 
  22  chr22_33002547     ZHar    G    C        0      0        2 
  22  chr22_33002547   Sample    G    C        0      0        2 
  22  chr22_33009260     AAsi    T    C        0      0        2 
  22  chr22_33009260     AKia    T    C        0      0        2 
  22  chr22_33009260     AOna    T    C        0      0        2 
  22  chr22_33009260     ASom    T    C        0      0        2 
  22  chr22_33009260     HCab    T    C        1      2        2 
  22  chr22_33009260     HPrz    T    C        1      2        2 
  22  chr22_33009260     ZBoe    T    C        0      0        2 
  22  chr22_33009260     ZGre    T    C        0      0        2 
  22  chr22_33009260     ZHar    T    C        0      0        2 
  22  chr22_33009260   Sample    T    C        0      0        2 
  22  chr22_33021680     AAsi    A    C        0      0        2 
  22  chr22_33021680     AKia    A    C        0      0        2 
  22  chr22_33021680     AOna    A    C      0.5      1        2 
  22  chr22_33021680     ASom    A    C        0      0        2 
  22  chr22_33021680     HCab    A    C        0      0        2 
  22  chr22_33021680     HPrz    A    C        0      0        2 
  22  chr22_33021680     ZBoe    A    C        0      0        2 
  22  chr22_33021680     ZGre    A    C        0      0        2 
  22  chr22_33021680     ZHar    A    C        0      0        2 
  22  chr22_33021680   Sample    A    C        0      0        2 
  22  chr22_33039822     AAsi    A    G        0      0        2 
  22  chr22_33039822     AKia    A    G        0      0        2 
  22  chr22_33039822     AOna    A    G        0      0        2 
  22  chr22_33039822     ASom    A    G        0      0        2 
  22  chr22_33039822     HCab    A    G        0      0        2 
  22  chr22_33039822     HPrz    A    G        0      0        2 
  22  chr22_33039822     ZBoe    A    G        1      2        2 
  22  chr22_33039822     ZGre    A    G        0      0        2 
  22  chr22_33039822     ZHar    A    G        0      0        2 
  22  chr22_33039822   Sample    A    G        0      0        2 
  22  chr22_33049081     AAsi    C    T        0      0        2 
  22  chr22_33049081     AKia    C    T        0      0        2 
  22  chr22_33049081     AOna    C    T        0      0        2 
  22  chr22_33049081     ASom    C    T        0      0        2 
  22  chr22_33049081     HCab    C    T        1      2        2 
  22  chr22_33049081     HPrz    C    T        1      2        2 
  22  chr22_33049081     ZBoe    C    T        0      0        2 
  22  chr22_33049081     ZGre    C    T        0      0        2 
  22  chr22_33049081     ZHar    C    T        0      0        2 
  22  chr22_33049081   Sample    C    T        0      0        2 
  22  chr22_33049189     AAsi    C    T        0      0        2 
  22  chr22_33049189     AKia    C    T        0      0        2 
  22  chr22_33049189     AOna    C    T        0      0        2 
  22  chr22_33049189     ASom    C    T        0      0        2 
  22  chr22_33049189     HCab    C    T        1      2        2 
  22  chr22_33049189     HPrz    C    T        1      2        2 
  22  chr22_33049189     ZBoe    C    T        0      0        2 
  22  chr22_33049189     ZGre    C    T        0      0        2 
  22  chr22_33049189     ZHar    C    T        0      0        2 
  22  chr22_33049189   Sample    C    T        0      0        2 
  22  chr22_33050191     AAsi    A    G        0      0        2 
  22  chr22_33050191     AKia    A    G        0      0        2 
  22  chr22_33050191     AOna    A    G        0      0        2 
  22  chr22_33050191     ASom    A    G        0      0        2 
  22  chr22_33050191     HCab    A    G        1      2        2 
  22  chr22_33050191     HPrz    A    G        1      2        2 
  22  chr22_33050191     ZBoe    A    G        0      0        2 
  22  chr22_33050191     ZGre    A    G        0      0        2 
  22  chr22_33050191     ZHar    A    G        0      0        2 
  22  chr22_33050191   Sample    A    G        0      0        2 
  22  chr22_33052517     AAsi    G    A      0.5      1        2 
  22  chr22_33052517     AKia    G    A        0      0        2 
  22  chr22_33052517     AOna    G    A        0      0        2 
  22  chr22_33052517     ASom    G    A        0      0        2 
  22  chr22_33052517     HCab    G    A        0      0        2 
  22  chr22_33052517     HPrz    G    A        0      0        2 
  22  chr22_33052517     ZBoe    G    A        0      0        2 
  22  chr22_33052517     ZGre    G    A        0      0        2 
  22  chr22_33052517     ZHar    G    A        0      0        2 
  22  chr22_33052517   Sample    G    A        1      2        2 
  22  chr22_33058803     AAsi    C    A      0.5      1        2 
  22  chr22_33058803     AKia    C    A        0      0        2 
  22  chr22_33058803     AOna    C    A        0      0        2 
  22  chr22_33058803     ASom    C    A        0      0        2 
  22  chr22_33058803     HCab    C    A        0      0        2 
  22  chr22_33058803     HPrz    C    A        0      0        2 
  22  chr22_33058803     ZBoe    C    A        0      0        2 
  22  chr22_33058803     ZGre    C    A        0      0        2 
  22  chr22_33058803     ZHar    C    A        0      0        2 
  22  chr22_33058803   Sample    C    A        1      2        2 
  22  chr22_33060822     AAsi    C    T      0.5      1        2 
  22  chr22_33060822     AKia    C    T        0      0        2 
  22  chr22_33060822     AOna    C    T        0      0        2 
  22  chr22_33060822     ASom    C    T        0      0        2 
  22  chr22_33060822     HCab    C    T        0      0        2 
  22  chr22_33060822     HPrz    C    T        0      0        2 
  22  chr22_33060822     ZBoe    C    T        0      0        2 
  22  chr22_33060822     ZGre    C    T        0      0        2 
  22  chr22_33060822     ZHar    C    T        0      0        2 
  22  chr22_33060822   Sample    C    T        0      0        2 
  22  chr22_33061235     AAsi    A    C      0.5      1        2 
  22  chr22_33061235     AKia    A    C        0      0        2 
  22  chr22_33061235     AOna    A    C        0      0        2 
  22  chr22_33061235     ASom    A    C        0      0        2 
  22  chr22_33061235     HCab    A    C        0      0        2 
  22  chr22_33061235     HPrz    A    C        0      0        2 
  22  chr22_33061235     ZBoe    A    C        0      0        2 
  22  chr22_33061235     ZGre    A    C        0      0        2 
  22  chr22_33061235     ZHar    A    C        0      0        2 
  22  chr22_33061235   Sample    A    C        0      0        2 
  22  chr22_33061695     AAsi    A    G        0      0        2 
  22  chr22_33061695     AKia    A    G        0      0        2 
  22  chr22_33061695     AOna    A    G        0      0        2 
  22  chr22_33061695     ASom    A    G        0      0        2 
  22  chr22_33061695     HCab    A    G      0.5      1        2 
  22  chr22_33061695     HPrz    A    G        0      0        2 
  22  chr22_33061695     ZBoe    A    G        0      0        2 
  22  chr22_33061695     ZGre    A    G        0      0        2 
  22  chr22_33061695     ZHar    A    G        0      0        2 
  22  chr22_33061695   Sample    A    G        0      0        2 
  22  chr22_33062128     AAsi    A    C        0      0        2 
  22  chr22_33062128     AKia    A    C      0.5      1        2 
  22  chr22_33062128     AOna    A    C        0      0        2 
  22  chr22_33062128     ASom    A    C        0      0        2 
  22  chr22_33062128     HCab    A    C        0      0        2 
  22  chr22_33062128     HPrz    A    C        0      0        2 
  22  chr22_33062128     ZBoe    A    C        0      0        2 
  22  chr22_33062128     ZGre    A    C        0      0        2 
  22  chr22_33062128     ZHar    A    C        0      0        2 
  22  chr22_33062128   Sample    A    C        0      0        2 
  22  chr22_33069401     AAsi    C    G        0      0        2 
  22  chr22_33069401     AKia    C    G        0      0        2 
  22  chr22_33069401     AOna    C    G        0      0        2 
  22  chr22_33069401     ASom    C    G        0      0        2 
  22  chr22_33069401     HCab    C    G        0      0        2 
  22  chr22_33069401     HPrz    C    G        0      0        2 
  22  chr22_33069401     ZBoe    C    G        0      0        2 
  22  chr22_33069401     ZGre    C    G        1      2        2 
  22  chr22_33069401     ZHar    C    G        0      0        2 
  22  chr22_33069401   Sample    C    G        0      0        2 
  22  chr22_33071872     AAsi    A    G        0      0        2 
  22  chr22_33071872     AKia    A    G        0      0        2 
  22  chr22_33071872     AOna    A    G        0      0        2 
  22  chr22_33071872     ASom    A    G        0      0        2 
  22  chr22_33071872     HCab    A    G        0      0        2 
  22  chr22_33071872     HPrz    A    G        0      0        2 
  22  chr22_33071872     ZBoe    A    G        1      2        2 
  22  chr22_33071872     ZGre    A    G        0      0        2 
  22  chr22_33071872     ZHar    A    G        0      0        2 
  22  chr22_33071872   Sample    A    G        0      0        2 
  22  chr22_33076769     AAsi    C    A      0.5      1        2 
  22  chr22_33076769     AKia    C    A        0      0        2 
  22  chr22_33076769     AOna    C    A        0      0        2 
  22  chr22_33076769     ASom    C    A        0      0        2 
  22  chr22_33076769     HCab    C    A        0      0        2 
  22  chr22_33076769     HPrz    C    A        0      0        2 
  22  chr22_33076769     ZBoe    C    A        0      0        2 
  22  chr22_33076769     ZGre    C    A        0      0        2 
  22  chr22_33076769     ZHar    C    A        0      0        2 
  22  chr22_33076769   Sample    C    A        0      0        2 
  22  chr22_33078789     AAsi    A    G        0      0        2 
  22  chr22_33078789     AKia    A    G        0      0        2 
  22  chr22_33078789     AOna    A    G        0      0        2 
  22  chr22_33078789     ASom    A    G        0      0        2 
  22  chr22_33078789     HCab    A    G      0.5      1        2 
  22  chr22_33078789     HPrz    A    G        0      0        2 
  22  chr22_33078789     ZBoe    A    G        0      0        2 
  22  chr22_33078789     ZGre    A    G        0      0        2 
  22  chr22_33078789     ZHar    A    G        0      0        2 
  22  chr22_33078789   Sample    A    G        0      0        2 
  22  chr22_33081553     AAsi    T    C        0      0        2 
  22  chr22_33081553     AKia    T    C        0      0        2 
  22  chr22_33081553     AOna    T    C        0      0        2 
  22  chr22_33081553     ASom    T    C        0      0        2 
  22  chr22_33081553     HCab    T    C        0      0        2 
  22  chr22_33081553     HPrz    T    C        0      0        2 
  22  chr22_33081553     ZBoe    T    C        1      2        2 
  22  chr22_33081553     ZGre    T    C        0      0        2 
  22  chr22_33081553     ZHar    T    C        0      0        2 
  22  chr22_33081553   Sample    T    C        0      0        2 
  22  chr22_33105397     AAsi    A    G        0      0        2 
  22  chr22_33105397     AKia    A    G        0      0        2 
  22  chr22_33105397     AOna    A    G        0      0        2 
  22  chr22_33105397     ASom    A    G        0      0        2 
  22  chr22_33105397     HCab    A    G        0      0        2 
  22  chr22_33105397     HPrz    A    G        0      0        2 
  22  chr22_33105397     ZBoe    A    G      0.5      1        2 
  22  chr22_33105397     ZGre    A    G        0      0        2 
  22  chr22_33105397     ZHar    A    G        0      0        2 
  22  chr22_33105397   Sample    A    G        0      0        2 
  22  chr22_33108003     AAsi    A    G        0      0        2 
  22  chr22_33108003     AKia    A    G        0      0        2 
  22  chr22_33108003     AOna    A    G        0      0        2 
  22  chr22_33108003     ASom    A    G        0      0        2 
  22  chr22_33108003     HCab    A    G      0.5      1        2 
  22  chr22_33108003     HPrz    A    G        0      0        2 
  22  chr22_33108003     ZBoe    A    G        0      0        2 
  22  chr22_33108003     ZGre    A    G        0      0        2 
  22  chr22_33108003     ZHar    A    G        0      0        2 
  22  chr22_33108003   Sample    A    G        0      0        2 
  22  chr22_33112516     AAsi    T    C        0      0        2 
  22  chr22_33112516     AKia    T    C        0      0        2 
  22  chr22_33112516     AOna    T    C        0      0        2 
  22  chr22_33112516     ASom    T    C        0      0        2 
  22  chr22_33112516     HCab    T    C      0.5      1        2 
  22  chr22_33112516     HPrz    T    C        0      0        2 
  22  chr22_33112516     ZBoe    T    C        0      0        2 
  22  chr22_33112516     ZGre    T    C        0      0        2 
  22  chr22_33112516     ZHar    T    C        0      0        2 
  22  chr22_33112516   Sample    T    C        0      0        2 
  22  chr22_33120956     AAsi    T    C        0      0        2 
  22  chr22_33120956     AKia    T    C        0      0        2 
  22  chr22_33120956     AOna    T    C        0      0        2 
  22  chr22_33120956     ASom    T    C        0      0        2 
  22  chr22_33120956     HCab    T    C        0      0        2 
  22  chr22_33120956     HPrz    T    C        0      0        2 
  22  chr22_33120956     ZBoe    T    C      0.5      1        2 
  22  chr22_33120956     ZGre    T    C        0      0        2 
  22  chr22_33120956     ZHar    T    C        0      0        2 
  22  chr22_33120956   Sample    T    C        0      0        2 
  22  chr22_33125399     AAsi    G    C        0      0        2 
  22  chr22_33125399     AKia    G    C        0      0        2 
  22  chr22_33125399     AOna    G    C        0      0        2 
  22  chr22_33125399     ASom    G    C        0      0        2 
  22  chr22_33125399     HCab    G    C        0      0        2 
  22  chr22_33125399     HPrz    G    C        0      0        2 
  22  chr22_33125399     ZBoe    G    C        0      0        2 
  22  chr22_33125399     ZGre    G    C        0      0        2 
  22  chr22_33125399     ZHar    G    C        1      2        2 
  22  chr22_33125399   Sample    G    C        0      0        2 
  22  chr22_33127502     AAsi    G    A        0      0        2 
  22  chr22_33127502     AKia    G    A        0      0        2 
  22  chr22_33127502     AOna    G    A        0      0        2 
  22  chr22_33127502     ASom    G    A        0      0        2 
  22  chr22_33127502     HCab    G    A        1      2        2 
  22  chr22_33127502     HPrz    G    A        1      2        2 
  22  chr22_33127502     ZBoe    G    A        0      0        2 
  22  chr22_33127502     ZGre    G    A        0      0        2 
  22  chr22_33127502     ZHar    G    A        0      0        2 
  22  chr22_33127502   Sample    G    A        0      0        2 
  22  chr22_33134447     AAsi    C    T        0      0        2 
  22  chr22_33134447     AKia    C    T        0      0        2 
  22  chr22_33134447     AOna    C    T        0      0        2 
  22  chr22_33134447     ASom    C    T        0      0        2 
  22  chr22_33134447     HCab    C    T        1      2        2 
  22  chr22_33134447     HPrz    C    T        1      2        2 
  22  chr22_33134447     ZBoe    C    T        0      0        2 
  22  chr22_33134447     ZGre    C    T        0      0        2 
  22  chr22_33134447     ZHar    C    T        0      0        2 
  22  chr22_33134447   Sample    C    T        0      0        2 
  22  chr22_33134828     AAsi    T    C        0      0        2 
  22  chr22_33134828     AKia    T    C        0      0        2 
  22  chr22_33134828     AOna    T    C        0      0        2 
  22  chr22_33134828     ASom    T    C        0      0        2 
  22  chr22_33134828     HCab    T    C        0      0        2 
  22  chr22_33134828     HPrz    T    C      0.5      1        2 
  22  chr22_33134828     ZBoe    T    C        0      0        2 
  22  chr22_33134828     ZGre    T    C        0      0        2 
  22  chr22_33134828     ZHar    T    C        0      0        2 
  22  chr22_33134828   Sample    T    C        0      0        2 
  22  chr22_33141382     AAsi    T    G        0      0        2 
  22  chr22_33141382     AKia    T    G        0      0        2 
  22  chr22_33141382     AOna    T    G        0      0        2 
  22  chr22_33141382     ASom    T    G        0      0        2 
  22  chr22_33141382     HCab    T    G        0      0        2 
  22  chr22_33141382     HPrz    T    G        0      0        2 
  22  chr22_33141382     ZBoe    T    G        0      0        2 
  22  chr22_33141382     ZGre    T    G      0.5      1        2 
  22  chr22_33141382     ZHar    T    G        0      0        2 
  22  chr22_33141382   Sample    T    G        0      0        2 
  22  chr22_33143071     AAsi    G    C        0      0        2 
  22  chr22_33143071     AKia    G    C        1      2        2 
  22  chr22_33143071     AOna    G    C        0      0        2 
  22  chr22_33143071     ASom    G    C        0      0        2 
  22  chr22_33143071     HCab    G    C        0      0        2 
  22  chr22_33143071     HPrz    G    C        0      0        2 
  22  chr22_33143071     ZBoe    G    C        0      0        2 
  22  chr22_33143071     ZGre    G    C        0      0        2 
  22  chr22_33143071     ZHar    G    C        0      0        2 
  22  chr22_33143071   Sample    G    C        0      0        2 
  22  chr22_33143969     AAsi    T    C        0      0        2 
  22  chr22_33143969     AKia    T    C        0      0        2 
  22  chr22_33143969     AOna    T    C        0      0        2 
  22  chr22_33143969     ASom    T    C        1      2        2 
  22  chr22_33143969     HCab    T    C        0      0        2 
  22  chr22_33143969     HPrz    T    C        0      0        2 
  22  chr22_33143969     ZBoe    T    C        0      0        2 
  22  chr22_33143969     ZGre    T    C        0      0        2 
  22  chr22_33143969     ZHar    T    C        0      0        2 
  22  chr22_33143969   Sample    T    C        0      0        2 
  22  chr22_33150409     AAsi    A    G        1      2        2 
  22  chr22_33150409     AKia    A    G        0      0        2 
  22  chr22_33150409     AOna    A    G        0      0        2 
  22  chr22_33150409     ASom    A    G        1      2        2 
  22  chr22_33150409     HCab    A    G        0      0        2 
  22  chr22_33150409     HPrz    A    G        0      0        2 
  22  chr22_33150409     ZBoe    A    G        0      0        2 
  22  chr22_33150409     ZGre    A    G        0      0        2 
  22  chr22_33150409     ZHar    A    G        0      0        2 
  22  chr22_33150409   Sample    A    G        0      0        2 
  22  chr22_33151411     AAsi    G    A        0      0        2 
  22  chr22_33151411     AKia    G    A        1      2        2 
  22  chr22_33151411     AOna    G    A      0.5      1        2 
  22  chr22_33151411     ASom    G    A        0      0        2 
  22  chr22_33151411     HCab    G    A        0      0        2 
  22  chr22_33151411     HPrz    G    A        0      0        2 
  22  chr22_33151411     ZBoe    G    A        0      0        2 
  22  chr22_33151411     ZGre    G    A        0      0        2 
  22  chr22_33151411     ZHar    G    A        0      0        2 
  22  chr22_33151411   Sample    G    A        0      0        2 
  22  chr22_33164731     AAsi    T    C        0      0        2 
  22  chr22_33164731     AKia    T    C        0      0        2 
  22  chr22_33164731     AOna    T    C        0      0        2 
  22  chr22_33164731     ASom    T    C        0      0        2 
  22  chr22_33164731     HCab    T    C        1      2        2 
  22  chr22_33164731     HPrz    T    C        1      2        2 
  22  chr22_33164731     ZBoe    T    C        0      0        2 
  22  chr22_33164731     ZGre    T    C        0      0        2 
  22  chr22_33164731     ZHar    T    C        0      0        2 
  22  chr22_33164731   Sample    T    C        0      0        2 
  22  chr22_33167824     AAsi    G    A        0      0        2 
  22  chr22_33167824     AKia    G    A        0      0        2 
  22  chr22_33167824     AOna    G    A        0      0        2 
  22  chr22_33167824     ASom    G    A        0      0        2 
  22  chr22_33167824     HCab    G    A        1      2        2 
  22  chr22_33167824     HPrz    G    A        1      2        2 
  22  chr22_33167824     ZBoe    G    A        0      0        2 
  22  chr22_33167824     ZGre    G    A        0      0        2 
  22  chr22_33167824     ZHar    G    A        0      0        2 
  22  chr22_33167824   Sample    G    A        0      0        2 
  22  chr22_33169193     AAsi    A    G        0      0        2 
  22  chr22_33169193     AKia    A    G        0      0        2 
  22  chr22_33169193     AOna    A    G        0      0        2 
  22  chr22_33169193     ASom    A    G        0      0        2 
  22  chr22_33169193     HCab    A    G        0      0        2 
  22  chr22_33169193     HPrz    A    G        0      0        2 
  22  chr22_33169193     ZBoe    A    G        1      2        2 
  22  chr22_33169193     ZGre    A    G        0      0        2 
  22  chr22_33169193     ZHar    A    G        0      0        2 
  22  chr22_33169193   Sample    A    G        0      0        2 
  22  chr22_33172257     AAsi    T    G        0      0        2 
  22  chr22_33172257     AKia    T    G        1      2        2 
  22  chr22_33172257     AOna    T    G        0      0        2 
  22  chr22_33172257     ASom    T    G        0      0        2 
  22  chr22_33172257     HCab    T    G        0      0        2 
  22  chr22_33172257     HPrz    T    G        0      0        2 
  22  chr22_33172257     ZBoe    T    G        0      0        2 
  22  chr22_33172257     ZGre    T    G        0      0        2 
  22  chr22_33172257     ZHar    T    G        0      0        2 
  22  chr22_33172257   Sample    T    G        0      0        2 
  22  chr22_33176252     AAsi    T    C        0      0        2 
  22  chr22_33176252     AKia    T    C        0      0        2 
  22  chr22_33176252     AOna    T    C        0      0        2 
  22  chr22_33176252     ASom    T    C      0.5      1        2 
  22  chr22_33176252     HCab    T    C        0      0        2 
  22  chr22_33176252     HPrz    T    C        0      0        2 
  22  chr22_33176252     ZBoe    T    C        0      0        2 
  22  chr22_33176252     ZGre    T    C        0      0        2 
  22  chr22_33176252     ZHar    T    C        0      0        2 
  22  chr22_33176252   Sample    T    C        0      0        2 
  22  chr22_33176412     AAsi    G    A        0      0        2 
  22  chr22_33176412     AKia    G    A        0      0        2 
  22  chr22_33176412     AOna    G    A      0.5      1        2 
  22  chr22_33176412     ASom    G    A        0      0        2 
  22  chr22_33176412     HCab    G    A        0      0        2 
  22  chr22_33176412     HPrz    G    A        0      0        2 
  22  chr22_33176412     ZBoe    G    A        0      0        2 
  22  chr22_33176412     ZGre    G    A        0      0        2 
  22  chr22_33176412     ZHar    G    A        0      0        2 
  22  chr22_33176412   Sample    G    A        0      0        2 
  22  chr22_33179164     AAsi    C    G        0      0        2 
  22  chr22_33179164     AKia    C    G        0      0        2 
  22  chr22_33179164     AOna    C    G        0      0        2 
  22  chr22_33179164     ASom    C    G        0      0        2 
  22  chr22_33179164     HCab    C    G        0      0        2 
  22  chr22_33179164     HPrz    C    G        1      2        2 
  22  chr22_33179164     ZBoe    C    G        0      0        2 
  22  chr22_33179164     ZGre    C    G        0      0        2 
  22  chr22_33179164     ZHar    C    G        0      0        2 
  22  chr22_33179164   Sample    C    G        0      0        2 
  22  chr22_33180358     AAsi    G    T        0      0        2 
  22  chr22_33180358     AKia    G    T        0      0        2 
  22  chr22_33180358     AOna    G    T      0.5      1        2 
  22  chr22_33180358     ASom    G    T        0      0        2 
  22  chr22_33180358     HCab    G    T        0      0        2 
  22  chr22_33180358     HPrz    G    T        0      0        2 
  22  chr22_33180358     ZBoe    G    T        0      0        2 
  22  chr22_33180358     ZGre    G    T        0      0        2 
  22  chr22_33180358     ZHar    G    T        0      0        2 
  22  chr22_33180358   Sample    G    T        0      0        2 
  22  chr22_33187781     AAsi    T    C        0      0        2 
  22  chr22_33187781     AKia    T    C        0      0        2 
  22  chr22_33187781     AOna    T    C        0      0        2 
  22  chr22_33187781     ASom    T    C        0      0        2 
  22  chr22_33187781     HCab    T    C        1      2        2 
  22  chr22_33187781     HPrz    T    C        1      2        2 
  22  chr22_33187781     ZBoe    T    C        0      0        2 
  22  chr22_33187781     ZGre    T    C        0      0        2 
  22  chr22_33187781     ZHar    T    C        0      0        2 
  22  chr22_33187781   Sample    T    C        0      0        2 
  22  chr22_33189886     AAsi    A    C        0      0        2 
  22  chr22_33189886     AKia    A    C        0      0        2 
  22  chr22_33189886     AOna    A    C      0.5      1        2 
  22  chr22_33189886     ASom    A    C        0      0        2 
  22  chr22_33189886     HCab    A    C        0      0        2 
  22  chr22_33189886     HPrz    A    C        0      0        2 
  22  chr22_33189886     ZBoe    A    C        0      0        2 
  22  chr22_33189886     ZGre    A    C        0      0        2 
  22  chr22_33189886     ZHar    A    C        0      0        2 
  22  chr22_33189886   Sample    A    C        0      0        2 
  22  chr22_33192091     AAsi    C    A        0      0        2 
  22  chr22_33192091     AKia    C    A        0      0        2 
  22  chr22_33192091     AOna    C    A        0      0        2 
  22  chr22_33192091     ASom    C    A      0.5      1        2 
  22  chr22_33192091     HCab    C    A        0      0        2 
  22  chr22_33192091     HPrz    C    A        0      0        2 
  22  chr22_33192091     ZBoe    C    A        0      0        2 
  22  chr22_33192091     ZGre    C    A        0      0        2 
  22  chr22_33192091     ZHar    C    A        0      0        2 
  22  chr22_33192091   Sample    C    A        0      0        2 
  22  chr22_33208600     AAsi    T    G        0      0        2 
  22  chr22_33208600     AKia    T    G        0      0        2 
  22  chr22_33208600     AOna    T    G        0      0        2 
  22  chr22_33208600     ASom    T    G        0      0        2 
  22  chr22_33208600     HCab    T    G        0      0        2 
  22  chr22_33208600     HPrz    T    G        0      0        2 
  22  chr22_33208600     ZBoe    T    G      0.5      1        2 
  22  chr22_33208600     ZGre    T    G        0      0        2 
  22  chr22_33208600     ZHar    T    G        0      0        2 
  22  chr22_33208600   Sample    T    G        0      0        2 
  22  chr22_33208912     AAsi    G    C        0      0        2 
  22  chr22_33208912     AKia    G    C        1      2        2 
  22  chr22_33208912     AOna    G    C      0.5      1        2 
  22  chr22_33208912     ASom    G    C        0      0        2 
  22  chr22_33208912     HCab    G    C        0      0        2 
  22  chr22_33208912     HPrz    G    C        0      0        2 
  22  chr22_33208912     ZBoe    G    C        0      0        2 
  22  chr22_33208912     ZGre    G    C        0      0        2 
  22  chr22_33208912     ZHar    G    C        0      0        2 
  22  chr22_33208912   Sample    G    C        0      0        2 
  22  chr22_33211245     AAsi    T    C        0      0        2 
  22  chr22_33211245     AKia    T    C        0      0        2 
  22  chr22_33211245     AOna    T    C        0      0        2 
  22  chr22_33211245     ASom    T    C        0      0        2 
  22  chr22_33211245     HCab    T    C        1      2        2 
  22  chr22_33211245     HPrz    T    C        1      2        2 
  22  chr22_33211245     ZBoe    T    C        0      0        2 
  22  chr22_33211245     ZGre    T    C        0      0        2 
  22  chr22_33211245     ZHar    T    C        0      0        2 
  22  chr22_33211245   Sample    T    C        0      0        2 
  22  chr22_33213212     AAsi    G    A        0      0        2 
  22  chr22_33213212     AKia    G    A        0      0        2 
  22  chr22_33213212     AOna    G    A        0      0        2 
  22  chr22_33213212     ASom    G    A        0      0        2 
  22  chr22_33213212     HCab    G    A        0      0        2 
  22  chr22_33213212     HPrz    G    A        0      0        2 
  22  chr22_33213212     ZBoe    G    A        0      0        2 
  22  chr22_33213212     ZGre    G    A      0.5      1        2 
  22  chr22_33213212     ZHar    G    A        0      0        2 
  22  chr22_33213212   Sample    G    A        0      0        2 
  22  chr22_33214826     AAsi    G    A        0      0        2 
  22  chr22_33214826     AKia    G    A        0      0        2 
  22  chr22_33214826     AOna    G    A        0      0        2 
  22  chr22_33214826     ASom    G    A        0      0        2 
  22  chr22_33214826     HCab    G    A        0      0        2 
  22  chr22_33214826     HPrz    G    A      0.5      1        2 
  22  chr22_33214826     ZBoe    G    A        0      0        2 
  22  chr22_33214826     ZGre    G    A        0      0        2 
  22  chr22_33214826     ZHar    G    A        0      0        2 
  22  chr22_33214826   Sample    G    A        0      0        2 
  22  chr22_33215031     AAsi    A    G        0      0        2 
  22  chr22_33215031     AKia    A    G        0      0        2 
  22  chr22_33215031     AOna    A    G        0      0        2 
  22  chr22_33215031     ASom    A    G        0      0        2 
  22  chr22_33215031     HCab    A    G        0      0        2 
  22  chr22_33215031     HPrz    A    G        0      0        2 
  22  chr22_33215031     ZBoe    A    G      0.5      1        2 
  22  chr22_33215031     ZGre    A    G        0      0        2 
  22  chr22_33215031     ZHar    A    G        0      0        2 
  22  chr22_33215031   Sample    A    G        0      0        2 
  22  chr22_33217655     AAsi    A    T        0      0        2 
  22  chr22_33217655     AKia    A    T        0      0        2 
  22  chr22_33217655     AOna    A    T        0      0        2 
  22  chr22_33217655     ASom    A    T        0      0        2 
  22  chr22_33217655     HCab    A    T        0      0        2 
  22  chr22_33217655     HPrz    A    T        0      0        2 
  22  chr22_33217655     ZBoe    A    T      0.5      1        2 
  22  chr22_33217655     ZGre    A    T        0      0        2 
  22  chr22_33217655     ZHar    A    T        0      0        2 
  22  chr22_33217655   Sample    A    T        0      0        2 
  22  chr22_33223511     AAsi    C    T        0      0        2 
  22  chr22_33223511     AKia    C    T        0      0        2 
  22  chr22_33223511     AOna    C    T      0.5      1        2 
  22  chr22_33223511     ASom    C    T        0      0        2 
  22  chr22_33223511     HCab    C    T        0      0        2 
  22  chr22_33223511     HPrz    C    T        0      0        2 
  22  chr22_33223511     ZBoe    C    T        0      0        2 
  22  chr22_33223511     ZGre    C    T        0      0        2 
  22  chr22_33223511     ZHar    C    T        0      0        2 
  22  chr22_33223511   Sample    C    T        0      0        2 
  22  chr22_33234748     AAsi    G    A        0      0        2 
  22  chr22_33234748     AKia    G    A        0      0        2 
  22  chr22_33234748     AOna    G    A      0.5      1        2 
  22  chr22_33234748     ASom    G    A        0      0        2 
  22  chr22_33234748     HCab    G    A        0      0        2 
  22  chr22_33234748     HPrz    G    A        0      0        2 
  22  chr22_33234748     ZBoe    G    A        0      0        2 
  22  chr22_33234748     ZGre    G    A        0      0        2 
  22  chr22_33234748     ZHar    G    A        0      0        2 
  22  chr22_33234748   Sample    G    A        0      0        2 
  22  chr22_33239149     AAsi    T    A        0      0        2 
  22  chr22_33239149     AKia    T    A        0      0        2 
  22  chr22_33239149     AOna    T    A        0      0        2 
  22  chr22_33239149     ASom    T    A        0      0        2 
  22  chr22_33239149     HCab    T    A        0      0        2 
  22  chr22_33239149     HPrz    T    A        0      0        2 
  22  chr22_33239149     ZBoe    T    A      0.5      1        2 
  22  chr22_33239149     ZGre    T    A        0      0        2 
  22  chr22_33239149     ZHar    T    A        0      0        2 
  22  chr22_33239149   Sample    T    A        0      0        2 
  22  chr22_33242044     AAsi    C    T        0      0        2 
  22  chr22_33242044     AKia    C    T        0      0        2 
  22  chr22_33242044     AOna    C    T        0      0        2 
  22  chr22_33242044     ASom    C    T        0      0        2 
  22  chr22_33242044     HCab    C    T        0      0        2 
  22  chr22_33242044     HPrz    C    T        0      0        2 
  22  chr22_33242044     ZBoe    C    T        1      2        2 
  22  chr22_33242044     ZGre    C    T        0      0        2 
  22  chr22_33242044     ZHar    C    T        0      0        2 
  22  chr22_33242044   Sample    C    T        0      0        2 
  22  chr22_33244820     AAsi    C    G        0      0        2 
  22  chr22_33244820     AKia    C    G        0      0        2 
  22  chr22_33244820     AOna    C    G        0      0        2 
  22  chr22_33244820     ASom    C    G        0      0        2 
  22  chr22_33244820     HCab    C    G        1      2        2 
  22  chr22_33244820     HPrz    C    G        1      2        2 
  22  chr22_33244820     ZBoe    C    G        0      0        2 
  22  chr22_33244820     ZGre    C    G        0      0        2 
  22  chr22_33244820     ZHar    C    G        0      0        2 
  22  chr22_33244820   Sample    C    G        0      0        2 
  22  chr22_33246500     AAsi    C    G        0      0        2 
  22  chr22_33246500     AKia    C    G        0      0        2 
  22  chr22_33246500     AOna    C    G        0      0        2 
  22  chr22_33246500     ASom    C    G        0      0        2 
  22  chr22_33246500     HCab    C    G        1      2        2 
  22  chr22_33246500     HPrz    C    G        0      0        2 
  22  chr22_33246500     ZBoe    C    G        0      0        2 
  22  chr22_33246500     ZGre    C    G        0      0        2 
  22  chr22_33246500     ZHar    C    G        0      0        2 
  22  chr22_33246500   Sample    C    G        0      0        2 
  22  chr22_33251453     AAsi    A    C        0      0        2 
  22  chr22_33251453     AKia    A    C        0      0        2 
  22  chr22_33251453     AOna    A    C      0.5      1        2 
  22  chr22_33251453     ASom    A    C        0      0        2 
  22  chr22_33251453     HCab    A    C        0      0        2 
  22  chr22_33251453     HPrz    A    C        0      0        2 
  22  chr22_33251453     ZBoe    A    C        0      0        2 
  22  chr22_33251453     ZGre    A    C        0      0        2 
  22  chr22_33251453     ZHar    A    C        0      0        2 
  22  chr22_33251453   Sample    A    C        0      0        2 
  22  chr22_33254914     AAsi    T    C        0      0        2 
  22  chr22_33254914     AKia    T    C        0      0        2 
  22  chr22_33254914     AOna    T    C        0      0        2 
  22  chr22_33254914     ASom    T    C        0      0        2 
  22  chr22_33254914     HCab    T    C        1      2        2 
  22  chr22_33254914     HPrz    T    C        1      2        2 
  22  chr22_33254914     ZBoe    T    C        0      0        2 
  22  chr22_33254914     ZGre    T    C        0      0        2 
  22  chr22_33254914     ZHar    T    C        0      0        2 
  22  chr22_33254914   Sample    T    C        0      0        2 
  22  chr22_33263743     AAsi    G    A        0      0        2 
  22  chr22_33263743     AKia    G    A        0      0        2 
  22  chr22_33263743     AOna    G    A        0      0        2 
  22  chr22_33263743     ASom    G    A        0      0        2 
  22  chr22_33263743     HCab    G    A        1      2        2 
  22  chr22_33263743     HPrz    G    A        1      2        2 
  22  chr22_33263743     ZBoe    G    A        0      0        2 
  22  chr22_33263743     ZGre    G    A        0      0        2 
  22  chr22_33263743     ZHar    G    A        0      0        2 
  22  chr22_33263743   Sample    G    A        0      0        2 
  22  chr22_33263767     AAsi    G    C        0      0        2 
  22  chr22_33263767     AKia    G    C        0      0        2 
  22  chr22_33263767     AOna    G    C        0      0        2 
  22  chr22_33263767     ASom    G    C        0      0        2 
  22  chr22_33263767     HCab    G    C        1      2        2 
  22  chr22_33263767     HPrz    G    C        1      2        2 
  22  chr22_33263767     ZBoe    G    C        0      0        2 
  22  chr22_33263767     ZGre    G    C        0      0        2 
  22  chr22_33263767     ZHar    G    C        0      0        2 
  22  chr22_33263767   Sample    G    C        0      0        2 
  22  chr22_33274718     AAsi    A    G      0.5      1        2 
  22  chr22_33274718     AKia    A    G        0      0        2 
  22  chr22_33274718     AOna    A    G        0      0        2 
  22  chr22_33274718     ASom    A    G        0      0        2 
  22  chr22_33274718     HCab    A    G        0      0        2 
  22  chr22_33274718     HPrz    A    G        0      0        2 
  22  chr22_33274718     ZBoe    A    G        0      0        2 
  22  chr22_33274718     ZGre    A    G        0      0        2 
  22  chr22_33274718     ZHar    A    G        0      0        2 
  22  chr22_33274718   Sample    A    G        0      0        2 
  22  chr22_33275055     AAsi    T    C      0.5      1        2 
  22  chr22_33275055     AKia    T    C        0      0        2 
  22  chr22_33275055     AOna    T    C        0      0        2 
  22  chr22_33275055     ASom    T    C        1      2        2 
  22  chr22_33275055     HCab    T    C        0      0        2 
  22  chr22_33275055     HPrz    T    C        0      0        2 
  22  chr22_33275055     ZBoe    T    C        0      0        2 
  22  chr22_33275055     ZGre    T    C        0      0        2 
  22  chr22_33275055     ZHar    T    C        0      0        2 
  22  chr22_33275055   Sample    T    C        0      0        2 
  22  chr22_33278636     AAsi    C    G        0      0        2 
  22  chr22_33278636     AKia    C    G        0      0        2 
  22  chr22_33278636     AOna    C    G        0      0        2 
  22  chr22_33278636     ASom    C    G        0      0        2 
  22  chr22_33278636     HCab    C    G        1      2        2 
  22  chr22_33278636     HPrz    C    G        1      2        2 
  22  chr22_33278636     ZBoe    C    G        0      0        2 
  22  chr22_33278636     ZGre    C    G        0      0        2 
  22  chr22_33278636     ZHar    C    G        0      0        2 
  22  chr22_33278636   Sample    C    G        0      0        2 
  22  chr22_33280363     AAsi    G    C        0      0        2 
  22  chr22_33280363     AKia    G    C        0      0        2 
  22  chr22_33280363     AOna    G    C        0      0        2 
  22  chr22_33280363     ASom    G    C        0      0        2 
  22  chr22_33280363     HCab    G    C        0      0        2 
  22  chr22_33280363     HPrz    G    C        0      0        2 
  22  chr22_33280363     ZBoe    G    C      0.5      1        2 
  22  chr22_33280363     ZGre    G    C        0      0        2 
  22  chr22_33280363     ZHar    G    C        0      0        2 
  22  chr22_33280363   Sample    G    C        0      0        2 
  22  chr22_33282246     AAsi    G    A        0      0        2 
  22  chr22_33282246     AKia    G    A        0      0        2 
  22  chr22_33282246     AOna    G    A        0      0        2 
  22  chr22_33282246     ASom    G    A        0      0        2 
  22  chr22_33282246     HCab    G    A        0      0        2 
  22  chr22_33282246     HPrz    G    A      0.5      1        2 
  22  chr22_33282246     ZBoe    G    A        0      0        2 
  22  chr22_33282246     ZGre    G    A        0      0        2 
  22  chr22_33282246     ZHar    G    A        0      0        2 
  22  chr22_33282246   Sample    G    A        0      0        2 
  22  chr22_33297240     AAsi    G    A        0      0        2 
  22  chr22_33297240     AKia    G    A        0      0        2 
  22  chr22_33297240     AOna    G    A        0      0        2 
  22  chr22_33297240     ASom    G    A        0      0        2 
  22  chr22_33297240     HCab    G    A        1      2        2 
  22  chr22_33297240     HPrz    G    A        1      2        2 
  22  chr22_33297240     ZBoe    G    A        0      0        2 
  22  chr22_33297240     ZGre    G    A        0      0        2 
  22  chr22_33297240     ZHar    G    A        0      0        2 
  22  chr22_33297240   Sample    G    A        0      0        2 
  22  chr22_33297381     AAsi    C    T        0      0        2 
  22  chr22_33297381     AKia    C    T        0      0        2 
  22  chr22_33297381     AOna    C    T        0      0        2 
  22  chr22_33297381     ASom    C    T        0      0        2 
  22  chr22_33297381     HCab    C    T        1      2        2 
  22  chr22_33297381     HPrz    C    T        1      2        2 
  22  chr22_33297381     ZBoe    C    T        0      0        2 
  22  chr22_33297381     ZGre    C    T        0      0        2 
  22  chr22_33297381     ZHar    C    T        0      0        2 
  22  chr22_33297381   Sample    C    T        0      0        2 
  22  chr22_33298194     AAsi    G    A        0      0        2 
  22  chr22_33298194     AKia    G    A        0      0        2 
  22  chr22_33298194     AOna    G    A        1      2        2 
  22  chr22_33298194     ASom    G    A        0      0        2 
  22  chr22_33298194     HCab    G    A        0      0        2 
  22  chr22_33298194     HPrz    G    A        0      0        2 
  22  chr22_33298194     ZBoe    G    A        0      0        2 
  22  chr22_33298194     ZGre    G    A        0      0        2 
  22  chr22_33298194     ZHar    G    A        0      0        2 
  22  chr22_33298194   Sample    G    A        0      0        2 
  22  chr22_33300277     AAsi    C    T        0      0        2 
  22  chr22_33300277     AKia    C    T        0      0        2 
  22  chr22_33300277     AOna    C    T        0      0        2 
  22  chr22_33300277     ASom    C    T        0      0        2 
  22  chr22_33300277     HCab    C    T        1      2        2 
  22  chr22_33300277     HPrz    C    T        1      2        2 
  22  chr22_33300277     ZBoe    C    T        0      0        2 
  22  chr22_33300277     ZGre    C    T        0      0        2 
  22  chr22_33300277     ZHar    C    T        0      0        2 
  22  chr22_33300277   Sample    C    T        0      0        2 
  22  chr22_33302588     AAsi    T    C        0      0        2 
  22  chr22_33302588     AKia    T    C      0.5      1        2 
  22  chr22_33302588     AOna    T    C        0      0        2 
  22  chr22_33302588     ASom    T    C        0      0        2 
  22  chr22_33302588     HCab    T    C        0      0        2 
  22  chr22_33302588     HPrz    T    C        0      0        2 
  22  chr22_33302588     ZBoe    T    C        0      0        2 
  22  chr22_33302588     ZGre    T    C        0      0        2 
  22  chr22_33302588     ZHar    T    C        0      0        2 
  22  chr22_33302588   Sample    T    C        0      0        2 
  22  chr22_33312036     AAsi    C    T        0      0        2 
  22  chr22_33312036     AKia    C    T        0      0        2 
  22  chr22_33312036     AOna    C    T        0      0        2 
  22  chr22_33312036     ASom    C    T        0      0        2 
  22  chr22_33312036     HCab    C    T        0      0        2 
  22  chr22_33312036     HPrz    C    T        0      0        2 
  22  chr22_33312036     ZBoe    C    T        0      0        2 
  22  chr22_33312036     ZGre    C    T        0      0        2 
  22  chr22_33312036     ZHar    C    T      0.5      1        2 
  22  chr22_33312036   Sample    C    T        0      0        2 
  22  chr22_33312318     AAsi    A    G        0      0        2 
  22  chr22_33312318     AKia    A    G        1      2        2 
  22  chr22_33312318     AOna    A    G      0.5      1        2 
  22  chr22_33312318     ASom    A    G        0      0        2 
  22  chr22_33312318     HCab    A    G        0      0        2 
  22  chr22_33312318     HPrz    A    G        0      0        2 
  22  chr22_33312318     ZBoe    A    G        1      2        2 
  22  chr22_33312318     ZGre    A    G        1      2        2 
  22  chr22_33312318     ZHar    A    G        1      2        2 
  22  chr22_33312318   Sample    A    G        0      0        2 
  22  chr22_33312454     AAsi    C    G        0      0        2 
  22  chr22_33312454     AKia    C    G        0      0        2 
  22  chr22_33312454     AOna    C    G        0      0        2 
  22  chr22_33312454     ASom    C    G      0.5      1        2 
  22  chr22_33312454     HCab    C    G        0      0        2 
  22  chr22_33312454     HPrz    C    G        0      0        2 
  22  chr22_33312454     ZBoe    C    G        0      0        2 
  22  chr22_33312454     ZGre    C    G        0      0        2 
  22  chr22_33312454     ZHar    C    G        0      0        2 
  22  chr22_33312454   Sample    C    G        0      0        2 
  22  chr22_33315304     AAsi    A    G        0      0        2 
  22  chr22_33315304     AKia    A    G        0      0        2 
  22  chr22_33315304     AOna    A    G        0      0        2 
  22  chr22_33315304     ASom    A    G        1      2        2 
  22  chr22_33315304     HCab    A    G        1      2        2 
  22  chr22_33315304     HPrz    A    G        1      2        2 
  22  chr22_33315304     ZBoe    A    G        0      0        2 
  22  chr22_33315304     ZGre    A    G        0      0        2 
  22  chr22_33315304     ZHar    A    G        0      0        2 
  22  chr22_33315304   Sample    A    G        1      2        2 
  22  chr22_33319077     AAsi    C    G        0      0        2 
  22  chr22_33319077     AKia    C    G        0      0        2 
  22  chr22_33319077     AOna    C    G        0      0        2 
  22  chr22_33319077     ASom    C    G        0      0        2 
  22  chr22_33319077     HCab    C    G        0      0        2 
  22  chr22_33319077     HPrz    C    G      0.5      1        2 
  22  chr22_33319077     ZBoe    C    G        0      0        2 
  22  chr22_33319077     ZGre    C    G        0      0        2 
  22  chr22_33319077     ZHar    C    G        0      0        2 
  22  chr22_33319077   Sample    C    G        0      0        2 
  22  chr22_33335970     AAsi    T    C        0      0        2 
  22  chr22_33335970     AKia    T    C        0      0        2 
  22  chr22_33335970     AOna    T    C        0      0        2 
  22  chr22_33335970     ASom    T    C      0.5      1        2 
  22  chr22_33335970     HCab    T    C        0      0        2 
  22  chr22_33335970     HPrz    T    C        0      0        2 
  22  chr22_33335970     ZBoe    T    C        0      0        2 
  22  chr22_33335970     ZGre    T    C        0      0        2 
  22  chr22_33335970     ZHar    T    C        0      0        2 
  22  chr22_33335970   Sample    T    C        0      0        2 
  22  chr22_33338091     AAsi    C    A        0      0        2 
  22  chr22_33338091     AKia    C    A        0      0        2 
  22  chr22_33338091     AOna    C    A        0      0        2 
  22  chr22_33338091     ASom    C    A        0      0        2 
  22  chr22_33338091     HCab    C    A        1      2        2 
  22  chr22_33338091     HPrz    C    A        1      2        2 
  22  chr22_33338091     ZBoe    C    A        0      0        2 
  22  chr22_33338091     ZGre    C    A        0      0        2 
  22  chr22_33338091     ZHar    C    A        0      0        2 
  22  chr22_33338091   Sample    C    A        0      0        2 
  22  chr22_33342995     AAsi    G    C        0      0        2 
  22  chr22_33342995     AKia    G    C        0      0        2 
  22  chr22_33342995     AOna    G    C        0      0        2 
  22  chr22_33342995     ASom    G    C        0      0        2 
  22  chr22_33342995     HCab    G    C        0      0        2 
  22  chr22_33342995     HPrz    G    C        1      2        2 
  22  chr22_33342995     ZBoe    G    C        0      0        2 
  22  chr22_33342995     ZGre    G    C        0      0        2 
  22  chr22_33342995     ZHar    G    C        0      0        2 
  22  chr22_33342995   Sample    G    C        0      0        2 
  22  chr22_33343421     AAsi    A    G        0      0        2 
  22  chr22_33343421     AKia    A    G      0.5      1        2 
  22  chr22_33343421     AOna    A    G      0.5      1        2 
  22  chr22_33343421     ASom    A    G        0      0        2 
  22  chr22_33343421     HCab    A    G        0      0        2 
  22  chr22_33343421     HPrz    A    G        0      0        2 
  22  chr22_33343421     ZBoe    A    G        0      0        2 
  22  chr22_33343421     ZGre    A    G        0      0        2 
  22  chr22_33343421     ZHar    A    G        0      0        2 
  22  chr22_33343421   Sample    A    G        0      0        2 
  22  chr22_33343472     AAsi    T    C        0      0        2 
  22  chr22_33343472     AKia    T    C        0      0        2 
  22  chr22_33343472     AOna    T    C        0      0        2 
  22  chr22_33343472     ASom    T    C        0      0        2 
  22  chr22_33343472     HCab    T    C        0      0        2 
  22  chr22_33343472     HPrz    T    C        0      0        2 
  22  chr22_33343472     ZBoe    T    C      0.5      1        2 
  22  chr22_33343472     ZGre    T    C        0      0        2 
  22  chr22_33343472     ZHar    T    C        0      0        2 
  22  chr22_33343472   Sample    T    C        0      0        2 
  22  chr22_33345097     AAsi    C    T        0      0        2 
  22  chr22_33345097     AKia    C    T        0      0        2 
  22  chr22_33345097     AOna    C    T        0      0        2 
  22  chr22_33345097     ASom    C    T        0      0        2 
  22  chr22_33345097     HCab    C    T        0      0        2 
  22  chr22_33345097     HPrz    C    T        0      0        2 
  22  chr22_33345097     ZBoe    C    T        0      0        2 
  22  chr22_33345097     ZGre    C    T      0.5      1        2 
  22  chr22_33345097     ZHar    C    T        0      0        2 
  22  chr22_33345097   Sample    C    T        0      0        2 
  22  chr22_33348758     AAsi    C    A        0      0        2 
  22  chr22_33348758     AKia    C    A        0      0        2 
  22  chr22_33348758     AOna    C    A        0      0        2 
  22  chr22_33348758     ASom    C    A        0      0        2 
  22  chr22_33348758     HCab    C    A        0      0        2 
  22  chr22_33348758     HPrz    C    A        0      0        2 
  22  chr22_33348758     ZBoe    C    A      0.5      1        2 
  22  chr22_33348758     ZGre    C    A        0      0        2 
  22  chr22_33348758     ZHar    C    A        0      0        2 
  22  chr22_33348758   Sample    C    A        0      0        2 
  22  chr22_33358563     AAsi    T    C        0      0        2 
  22  chr22_33358563     AKia    T    C        0      0        2 
  22  chr22_33358563     AOna    T    C        0      0        2 
  22  chr22_33358563     ASom    T    C        0      0        2 
  22  chr22_33358563     HCab    T    C        0      0        2 
  22  chr22_33358563     HPrz    T    C        0      0        2 
  22  chr22_33358563     ZBoe    T    C        0      0        2 
  22  chr22_33358563     ZGre    T    C        0      0        2 
  22  chr22_33358563     ZHar    T    C      0.5      1        2 
  22  chr22_33358563   Sample    T    C        0      0        2 
  22  chr22_33358658     AAsi    A    G        0      0        2 
  22  chr22_33358658     AKia    A    G        0      0        2 
  22  chr22_33358658     AOna    A    G        0      0        2 
  22  chr22_33358658     ASom    A    G        0      0        2 
  22  chr22_33358658     HCab    A    G        0      0        2 
  22  chr22_33358658     HPrz    A    G        0      0        2 
  22  chr22_33358658     ZBoe    A    G        0      0        2 
  22  chr22_33358658     ZGre    A    G        0      0        2 
  22  chr22_33358658     ZHar    A    G      0.5      1        2 
  22  chr22_33358658   Sample    A    G        0      0        2 
  22  chr22_33364523     AAsi    A    G        0      0        2 
  22  chr22_33364523     AKia    A    G      0.5      1        2 
  22  chr22_33364523     AOna    A    G        0      0        2 
  22  chr22_33364523     ASom    A    G        0      0        2 
  22  chr22_33364523     HCab    A    G        0      0        2 
  22  chr22_33364523     HPrz    A    G        0      0        2 
  22  chr22_33364523     ZBoe    A    G        0      0        2 
  22  chr22_33364523     ZGre    A    G        0      0        2 
  22  chr22_33364523     ZHar    A    G        0      0        2 
  22  chr22_33364523   Sample    A    G        0      0        2 
  22  chr22_33370836     AAsi    T    C        0      0        2 
  22  chr22_33370836     AKia    T    C        0      0        2 
  22  chr22_33370836     AOna    T    C        0      0        2 
  22  chr22_33370836     ASom    T    C        0      0        2 
  22  chr22_33370836     HCab    T    C        1      2        2 
  22  chr22_33370836     HPrz    T    C        1      2        2 
  22  chr22_33370836     ZBoe    T    C        0      0        2 
  22  chr22_33370836     ZGre    T    C        0      0        2 
  22  chr22_33370836     ZHar    T    C        0      0        2 
  22  chr22_33370836   Sample    T    C        0      0        2 
  22  chr22_33371105     AAsi    C    T        0      0        2 
  22  chr22_33371105     AKia    C    T        0      0        2 
  22  chr22_33371105     AOna    C    T        0      0        2 
  22  chr22_33371105     ASom    C    T        0      0        2 
  22  chr22_33371105     HCab    C    T        1      2        2 
  22  chr22_33371105     HPrz    C    T        1      2        2 
  22  chr22_33371105     ZBoe    C    T        0      0        2 
  22  chr22_33371105     ZGre    C    T        0      0        2 
  22  chr22_33371105     ZHar    C    T        0      0        2 
  22  chr22_33371105   Sample    C    T        0      0        2 
  22  chr22_33384248     AAsi    G    C        0      0        2 
  22  chr22_33384248     AKia    G    C        1      2        2 
  22  chr22_33384248     AOna    G    C        1      2        2 
  22  chr22_33384248     ASom    G    C        0      0        2 
  22  chr22_33384248     HCab    G    C        0      0        2 
  22  chr22_33384248     HPrz    G    C        0      0        2 
  22  chr22_33384248     ZBoe    G    C        0      0        2 
  22  chr22_33384248     ZGre    G    C        0      0        2 
  22  chr22_33384248     ZHar    G    C        0      0        2 
  22  chr22_33384248   Sample    G    C        0      0        2 
  22  chr22_33399056     AAsi    A    C        0      0        2 
  22  chr22_33399056     AKia    A    C        0      0        2 
  22  chr22_33399056     AOna    A    C        0      0        2 
  22  chr22_33399056     ASom    A    C        0      0        2 
  22  chr22_33399056     HCab    A    C        0      0        2 
  22  chr22_33399056     HPrz    A    C        0      0        2 
  22  chr22_33399056     ZBoe    A    C        0      0        2 
  22  chr22_33399056     ZGre    A    C        1      2        2 
  22  chr22_33399056     ZHar    A    C        0      0        2 
  22  chr22_33399056   Sample    A    C        0      0        2 
  22  chr22_33402363     AAsi    T    C        0      0        2 
  22  chr22_33402363     AKia    T    C        0      0        2 
  22  chr22_33402363     AOna    T    C        1      2        2 
  22  chr22_33402363     ASom    T    C        0      0        2 
  22  chr22_33402363     HCab    T    C        1      2        2 
  22  chr22_33402363     HPrz    T    C        1      2        2 
  22  chr22_33402363     ZBoe    T    C        0      0        2 
  22  chr22_33402363     ZGre    T    C        0      0        2 
  22  chr22_33402363     ZHar    T    C        0      0        2 
  22  chr22_33402363   Sample    T    C        0      0        2 
  22  chr22_33403947     AAsi    T    G        0      0        2 
  22  chr22_33403947     AKia    T    G        0      0        2 
  22  chr22_33403947     AOna    T    G        0      0        2 
  22  chr22_33403947     ASom    T    G        0      0        2 
  22  chr22_33403947     HCab    T    G        0      0        2 
  22  chr22_33403947     HPrz    T    G        0      0        2 
  22  chr22_33403947     ZBoe    T    G      0.5      1        2 
  22  chr22_33403947     ZGre    T    G        0      0        2 
  22  chr22_33403947     ZHar    T    G        0      0        2 
  22  chr22_33403947   Sample    T    G        0      0        2 
  22  chr22_33405282     AAsi    T    C        0      0        2 
  22  chr22_33405282     AKia    T    C        0      0        2 
  22  chr22_33405282     AOna    T    C        0      0        2 
  22  chr22_33405282     ASom    T    C        0      0        2 
  22  chr22_33405282     HCab    T    C        1      2        2 
  22  chr22_33405282     HPrz    T    C        1      2        2 
  22  chr22_33405282     ZBoe    T    C        0      0        2 
  22  chr22_33405282     ZGre    T    C        0      0        2 
  22  chr22_33405282     ZHar    T    C        0      0        2 
  22  chr22_33405282   Sample    T    C        0      0        2 
  22  chr22_33406849     AAsi    T    C        0      0        2 
  22  chr22_33406849     AKia    T    C        1      2        2 
  22  chr22_33406849     AOna    T    C        0      0        2 
  22  chr22_33406849     ASom    T    C        0      0        2 
  22  chr22_33406849     HCab    T    C        0      0        2 
  22  chr22_33406849     HPrz    T    C        0      0        2 
  22  chr22_33406849     ZBoe    T    C        0      0        2 
  22  chr22_33406849     ZGre    T    C        0      0        2 
  22  chr22_33406849     ZHar    T    C        0      0        2 
  22  chr22_33406849   Sample    T    C        0      0        2 
  22  chr22_33409434     AAsi    T    A        0      0        2 
  22  chr22_33409434     AKia    T    A        0      0        2 
  22  chr22_33409434     AOna    T    A        0      0        2 
  22  chr22_33409434     ASom    T    A        0      0        2 
  22  chr22_33409434     HCab    T    A        0      0        2 
  22  chr22_33409434     HPrz    T    A        0      0        2 
  22  chr22_33409434     ZBoe    T    A      0.5      1        2 
  22  chr22_33409434     ZGre    T    A        0      0        2 
  22  chr22_33409434     ZHar    T    A        0      0        2 
  22  chr22_33409434   Sample    T    A        0      0        2 
  22  chr22_33411206     AAsi    C    T        0      0        2 
  22  chr22_33411206     AKia    C    T        0      0        2 
  22  chr22_33411206     AOna    C    T        0      0        2 
  22  chr22_33411206     ASom    C    T        0      0        2 
  22  chr22_33411206     HCab    C    T        1      2        2 
  22  chr22_33411206     HPrz    C    T        1      2        2 
  22  chr22_33411206     ZBoe    C    T        0      0        2 
  22  chr22_33411206     ZGre    C    T        0      0        2 
  22  chr22_33411206     ZHar    C    T        0      0        2 
  22  chr22_33411206   Sample    C    T        0      0        2 
  22  chr22_33418146     AAsi    T    C        0      0        2 
  22  chr22_33418146     AKia    T    C        0      0        2 
  22  chr22_33418146     AOna    T    C        0      0        2 
  22  chr22_33418146     ASom    T    C        0      0        2 
  22  chr22_33418146     HCab    T    C      0.5      1        2 
  22  chr22_33418146     HPrz    T    C        0      0        2 
  22  chr22_33418146     ZBoe    T    C        0      0        2 
  22  chr22_33418146     ZGre    T    C        0      0        2 
  22  chr22_33418146     ZHar    T    C        0      0        2 
  22  chr22_33418146   Sample    T    C        0      0        2 
  22  chr22_33421083     AAsi    T    C        0      0        2 
  22  chr22_33421083     AKia    T    C        0      0        2 
  22  chr22_33421083     AOna    T    C        0      0        2 
  22  chr22_33421083     ASom    T    C        0      0        2 
  22  chr22_33421083     HCab    T    C        0      0        2 
  22  chr22_33421083     HPrz    T    C        0      0        2 
  22  chr22_33421083     ZBoe    T    C      0.5      1        2 
  22  chr22_33421083     ZGre    T    C        0      0        2 
  22  chr22_33421083     ZHar    T    C        0      0        2 
  22  chr22_33421083   Sample    T    C        0      0        2 
  22  chr22_33427002     AAsi    C    T        1      2        2 
  22  chr22_33427002     AKia    C    T        0      0        2 
  22  chr22_33427002     AOna    C    T        0      0        2 
  22  chr22_33427002     ASom    C    T        1      2        2 
  22  chr22_33427002     HCab    C    T        0      0        2 
  22  chr22_33427002     HPrz    C    T        0      0        2 
  22  chr22_33427002     ZBoe    C    T        0      0        2 
  22  chr22_33427002     ZGre    C    T        0      0        2 
  22  chr22_33427002     ZHar    C    T        0      0        2 
  22  chr22_33427002   Sample    C    T        1      2        2 
  22  chr22_33432514     AAsi    A    G        0      0        2 
  22  chr22_33432514     AKia    A    G        0      0        2 
  22  chr22_33432514     AOna    A    G        0      0        2 
  22  chr22_33432514     ASom    A    G        0      0        2 
  22  chr22_33432514     HCab    A    G        0      0        2 
  22  chr22_33432514     HPrz    A    G        0      0        2 
  22  chr22_33432514     ZBoe    A    G        0      0        2 
  22  chr22_33432514     ZGre    A    G        1      2        2 
  22  chr22_33432514     ZHar    A    G        0      0        2 
  22  chr22_33432514   Sample    A    G        0      0        2 
  22  chr22_33453405     AAsi    C    T        0      0        2 
  22  chr22_33453405     AKia    C    T        0      0        2 
  22  chr22_33453405     AOna    C    T        0      0        2 
  22  chr22_33453405     ASom    C    T        0      0        2 
  22  chr22_33453405     HCab    C    T        0      0        2 
  22  chr22_33453405     HPrz    C    T        0      0        2 
  22  chr22_33453405     ZBoe    C    T        0      0        2 
  22  chr22_33453405     ZGre    C    T        1      2        2 
  22  chr22_33453405     ZHar    C    T        0      0        2 
  22  chr22_33453405   Sample    C    T        0      0        2 
  22  chr22_33467843     AAsi    G    C        0      0        2 
  22  chr22_33467843     AKia    G    C      0.5      1        2 
  22  chr22_33467843     AOna    G    C        0      0        2 
  22  chr22_33467843     ASom    G    C        0      0        2 
  22  chr22_33467843     HCab    G    C        0      0        2 
  22  chr22_33467843     HPrz    G    C        0      0        2 
  22  chr22_33467843     ZBoe    G    C        0      0        2 
  22  chr22_33467843     ZGre    G    C        0      0        2 
  22  chr22_33467843     ZHar    G    C        0      0        2 
  22  chr22_33467843   Sample    G    C        0      0        2 
  22  chr22_33468305     AAsi    T    G        0      0        2 
  22  chr22_33468305     AKia    T    G        0      0        2 
  22  chr22_33468305     AOna    T    G        0      0        2 
  22  chr22_33468305     ASom    T    G        0      0        2 
  22  chr22_33468305     HCab    T    G        0      0        2 
  22  chr22_33468305     HPrz    T    G        0      0        2 
  22  chr22_33468305     ZBoe    T    G        0      0        2 
  22  chr22_33468305     ZGre    T    G        0      0        2 
  22  chr22_33468305     ZHar    T    G        1      2        2 
  22  chr22_33468305   Sample    T    G        0      0        2 
  22  chr22_33469210     AAsi    G    T        0      0        2 
  22  chr22_33469210     AKia    G    T        0      0        2 
  22  chr22_33469210     AOna    G    T        0      0        2 
  22  chr22_33469210     ASom    G    T        0      0        2 
  22  chr22_33469210     HCab    G    T        0      0        2 
  22  chr22_33469210     HPrz    G    T      0.5      1        2 
  22  chr22_33469210     ZBoe    G    T        0      0        2 
  22  chr22_33469210     ZGre    G    T        0      0        2 
  22  chr22_33469210     ZHar    G    T        0      0        2 
  22  chr22_33469210   Sample    G    T        0      0        2 
  22  chr22_33469601     AAsi    T    C        0      0        2 
  22  chr22_33469601     AKia    T    C        0      0        2 
  22  chr22_33469601     AOna    T    C        0      0        2 
  22  chr22_33469601     ASom    T    C        0      0        2 
  22  chr22_33469601     HCab    T    C        1      2        2 
  22  chr22_33469601     HPrz    T    C        1      2        2 
  22  chr22_33469601     ZBoe    T    C        0      0        2 
  22  chr22_33469601     ZGre    T    C        0      0        2 
  22  chr22_33469601     ZHar    T    C        0      0        2 
  22  chr22_33469601   Sample    T    C        0      0        2 
  22  chr22_33470224     AAsi    C    T        0      0        2 
  22  chr22_33470224     AKia    C    T        0      0        2 
  22  chr22_33470224     AOna    C    T        0      0        2 
  22  chr22_33470224     ASom    C    T        0      0        2 
  22  chr22_33470224     HCab    C    T        1      2        2 
  22  chr22_33470224     HPrz    C    T        1      2        2 
  22  chr22_33470224     ZBoe    C    T        0      0        2 
  22  chr22_33470224     ZGre    C    T        0      0        2 
  22  chr22_33470224     ZHar    C    T        0      0        2 
  22  chr22_33470224   Sample    C    T        0      0        2 
  22  chr22_33472514     AAsi    C    G        0      0        2 
  22  chr22_33472514     AKia    C    G        0      0        2 
  22  chr22_33472514     AOna    C    G        0      0        2 
  22  chr22_33472514     ASom    C    G        0      0        2 
  22  chr22_33472514     HCab    C    G        1      2        2 
  22  chr22_33472514     HPrz    C    G        1      2        2 
  22  chr22_33472514     ZBoe    C    G        0      0        2 
  22  chr22_33472514     ZGre    C    G        0      0        2 
  22  chr22_33472514     ZHar    C    G        0      0        2 
  22  chr22_33472514   Sample    C    G        0      0        2 
  22  chr22_33485180     AAsi    G    T        0      0        2 
  22  chr22_33485180     AKia    G    T        0      0        2 
  22  chr22_33485180     AOna    G    T        0      0        2 
  22  chr22_33485180     ASom    G    T        0      0        2 
  22  chr22_33485180     HCab    G    T        0      0        2 
  22  chr22_33485180     HPrz    G    T        0      0        2 
  22  chr22_33485180     ZBoe    G    T        1      2        2 
  22  chr22_33485180     ZGre    G    T        0      0        2 
  22  chr22_33485180     ZHar    G    T        0      0        2 
  22  chr22_33485180   Sample    G    T        0      0        2 
  22  chr22_33486082     AAsi    A    G        0      0        2 
  22  chr22_33486082     AKia    A    G        0      0        2 
  22  chr22_33486082     AOna    A    G        0      0        2 
  22  chr22_33486082     ASom    A    G        0      0        2 
  22  chr22_33486082     HCab    A    G        1      2        2 
  22  chr22_33486082     HPrz    A    G        1      2        2 
  22  chr22_33486082     ZBoe    A    G        0      0        2 
  22  chr22_33486082     ZGre    A    G        0      0        2 
  22  chr22_33486082     ZHar    A    G        0      0        2 
  22  chr22_33486082   Sample    A    G        0      0        2 
  22  chr22_33490729     AAsi    C    T        0      0        2 
  22  chr22_33490729     AKia    C    T        0      0        2 
  22  chr22_33490729     AOna    C    T        0      0        2 
  22  chr22_33490729     ASom    C    T        0      0        2 
  22  chr22_33490729     HCab    C    T        0      0        2 
  22  chr22_33490729     HPrz    C    T        0      0        2 
  22  chr22_33490729     ZBoe    C    T      0.5      1        2 
  22  chr22_33490729     ZGre    C    T        0      0        2 
  22  chr22_33490729     ZHar    C    T        0      0        2 
  22  chr22_33490729   Sample    C    T        0      0        2 
  22  chr22_33498523     AAsi    T    C        1      2        2 
  22  chr22_33498523     AKia    T    C        0      0        2 
  22  chr22_33498523     AOna    T    C        0      0        2 
  22  chr22_33498523     ASom    T    C        0      0        2 
  22  chr22_33498523     HCab    T    C        0      0        2 
  22  chr22_33498523     HPrz    T    C        0      0        2 
  22  chr22_33498523     ZBoe    T    C        0      0        2 
  22  chr22_33498523     ZGre    T    C        0      0        2 
  22  chr22_33498523     ZHar    T    C        0      0        2 
  22  chr22_33498523   Sample    T    C        0      0        2 
  22  chr22_33506758     AAsi    C    A        0      0        2 
  22  chr22_33506758     AKia    C    A        0      0        2 
  22  chr22_33506758     AOna    C    A        0      0        2 
  22  chr22_33506758     ASom    C    A        0      0        2 
  22  chr22_33506758     HCab    C    A        1      2        2 
  22  chr22_33506758     HPrz    C    A        1      2        2 
  22  chr22_33506758     ZBoe    C    A        0      0        2 
  22  chr22_33506758     ZGre    C    A        0      0        2 
  22  chr22_33506758     ZHar    C    A        0      0        2 
  22  chr22_33506758   Sample    C    A        0      0        2 
  22  chr22_33507857     AAsi    T    G        0      0        2 
  22  chr22_33507857     AKia    T    G        0      0        2 
  22  chr22_33507857     AOna    T    G        0      0        2 
  22  chr22_33507857     ASom    T    G        0      0        2 
  22  chr22_33507857     HCab    T    G        0      0        2 
  22  chr22_33507857     HPrz    T    G        0      0        2 
  22  chr22_33507857     ZBoe    T    G      0.5      1        2 
  22  chr22_33507857     ZGre    T    G        0      0        2 
  22  chr22_33507857     ZHar    T    G        0      0        2 
  22  chr22_33507857   Sample    T    G        0      0        2 
  22  chr22_33510800     AAsi    T    A        0      0        2 
  22  chr22_33510800     AKia    T    A        0      0        2 
  22  chr22_33510800     AOna    T    A        0      0        2 
  22  chr22_33510800     ASom    T    A        0      0        2 
  22  chr22_33510800     HCab    T    A        0      0        2 
  22  chr22_33510800     HPrz    T    A      0.5      1        2 
  22  chr22_33510800     ZBoe    T    A        0      0        2 
  22  chr22_33510800     ZGre    T    A        0      0        2 
  22  chr22_33510800     ZHar    T    A        0      0        2 
  22  chr22_33510800   Sample    T    A        0      0        2 
  22  chr22_33511195     AAsi    A    G        0      0        2 
  22  chr22_33511195     AKia    A    G        0      0        2 
  22  chr22_33511195     AOna    A    G      0.5      1        2 
  22  chr22_33511195     ASom    A    G        0      0        2 
  22  chr22_33511195     HCab    A    G        0      0        2 
  22  chr22_33511195     HPrz    A    G        0      0        2 
  22  chr22_33511195     ZBoe    A    G        0      0        2 
  22  chr22_33511195     ZGre    A    G        0      0        2 
  22  chr22_33511195     ZHar    A    G        0      0        2 
  22  chr22_33511195   Sample    A    G        0      0        2 
  22  chr22_33511745     AAsi    A    G        0      0        2 
  22  chr22_33511745     AKia    A    G        0      0        2 
  22  chr22_33511745     AOna    A    G        0      0        2 
  22  chr22_33511745     ASom    A    G        0      0        2 
  22  chr22_33511745     HCab    A    G      0.5      1        2 
  22  chr22_33511745     HPrz    A    G      0.5      1        2 
  22  chr22_33511745     ZBoe    A    G        0      0        2 
  22  chr22_33511745     ZGre    A    G        0      0        2 
  22  chr22_33511745     ZHar    A    G        0      0        2 
  22  chr22_33511745   Sample    A    G        0      0        2 
  22  chr22_33512046     AAsi    A    G        0      0        2 
  22  chr22_33512046     AKia    A    G        0      0        2 
  22  chr22_33512046     AOna    A    G        0      0        2 
  22  chr22_33512046     ASom    A    G        0      0        2 
  22  chr22_33512046     HCab    A    G      0.5      1        2 
  22  chr22_33512046     HPrz    A    G        0      0        2 
  22  chr22_33512046     ZBoe    A    G        0      0        2 
  22  chr22_33512046     ZGre    A    G        0      0        2 
  22  chr22_33512046     ZHar    A    G        0      0        2 
  22  chr22_33512046   Sample    A    G        0      0        2 
  22  chr22_33530703     AAsi    A    G        0      0        2 
  22  chr22_33530703     AKia    A    G        0      0        2 
  22  chr22_33530703     AOna    A    G        0      0        2 
  22  chr22_33530703     ASom    A    G        0      0        2 
  22  chr22_33530703     HCab    A    G        0      0        2 
  22  chr22_33530703     HPrz    A    G        0      0        2 
  22  chr22_33530703     ZBoe    A    G      0.5      1        2 
  22  chr22_33530703     ZGre    A    G        1      2        2 
  22  chr22_33530703     ZHar    A    G        0      0        2 
  22  chr22_33530703   Sample    A    G        0      0        2 
  22  chr22_33534222     AAsi    A    G        0      0        2 
  22  chr22_33534222     AKia    A    G        1      2        2 
  22  chr22_33534222     AOna    A    G        0      0        2 
  22  chr22_33534222     ASom    A    G        0      0        2 
  22  chr22_33534222     HCab    A    G        0      0        2 
  22  chr22_33534222     HPrz    A    G        0      0        2 
  22  chr22_33534222     ZBoe    A    G        0      0        2 
  22  chr22_33534222     ZGre    A    G        0      0        2 
  22  chr22_33534222     ZHar    A    G        0      0        2 
  22  chr22_33534222   Sample    A    G        0      0        2 
  22  chr22_33542879     AAsi    T    G        0      0        2 
  22  chr22_33542879     AKia    T    G        0      0        2 
  22  chr22_33542879     AOna    T    G        0      0        2 
  22  chr22_33542879     ASom    T    G        0      0        2 
  22  chr22_33542879     HCab    T    G        0      0        2 
  22  chr22_33542879     HPrz    T    G        0      0        2 
  22  chr22_33542879     ZBoe    T    G        0      0        2 
  22  chr22_33542879     ZGre    T    G        0      0        2 
  22  chr22_33542879     ZHar    T    G        1      2        2 
  22  chr22_33542879   Sample    T    G        0      0        2 
  22  chr22_33545994     AAsi    T    C        0      0        2 
  22  chr22_33545994     AKia    T    C      0.5      1        2 
  22  chr22_33545994     AOna    T    C      0.5      1        2 
  22  chr22_33545994     ASom    T    C        0      0        2 
  22  chr22_33545994     HCab    T    C        0      0        2 
  22  chr22_33545994     HPrz    T    C        0      0        2 
  22  chr22_33545994     ZBoe    T    C        0      0        2 
  22  chr22_33545994     ZGre    T    C        0      0        2 
  22  chr22_33545994     ZHar    T    C        0      0        2 
  22  chr22_33545994   Sample    T    C        0      0        2 
  22  chr22_33546595     AAsi    A    G        0      0        2 
  22  chr22_33546595     AKia    A    G        0      0        2 
  22  chr22_33546595     AOna    A    G        0      0        2 
  22  chr22_33546595     ASom    A    G        0      0        2 
  22  chr22_33546595     HCab    A    G        0      0        2 
  22  chr22_33546595     HPrz    A    G        0      0        2 
  22  chr22_33546595     ZBoe    A    G        0      0        2 
  22  chr22_33546595     ZGre    A    G        0      0        2 
  22  chr22_33546595     ZHar    A    G        1      2        2 
  22  chr22_33546595   Sample    A    G        0      0        2 
  22  chr22_33551642     AAsi    G    A        1      2        2 
  22  chr22_33551642     AKia    G    A        0      0        2 
  22  chr22_33551642     AOna    G    A        0      0        2 
  22  chr22_33551642     ASom    G    A        1      2        2 
  22  chr22_33551642     HCab    G    A        1      2        2 
  22  chr22_33551642     HPrz    G    A        1      2        2 
  22  chr22_33551642     ZBoe    G    A        0      0        2 
  22  chr22_33551642     ZGre    G    A        0      0        2 
  22  chr22_33551642     ZHar    G    A        0      0        2 
  22  chr22_33551642   Sample    G    A        1      2        2 
  22  chr22_33552473     AAsi    C    G        0      0        2 
  22  chr22_33552473     AKia    C    G        0      0        2 
  22  chr22_33552473     AOna    C    G        0      0        2 
  22  chr22_33552473     ASom    C    G        0      0        2 
  22  chr22_33552473     HCab    C    G        0      0        2 
  22  chr22_33552473     HPrz    C    G        0      0        2 
  22  chr22_33552473     ZBoe    C    G      0.5      1        2 
  22  chr22_33552473     ZGre    C    G        0      0        2 
  22  chr22_33552473     ZHar    C    G        0      0        2 
  22  chr22_33552473   Sample    C    G        0      0        2 
  22  chr22_33555242     AAsi    G    C        0      0        2 
  22  chr22_33555242     AKia    G    C        0      0        2 
  22  chr22_33555242     AOna    G    C        0      0        2 
  22  chr22_33555242     ASom    G    C        0      0        2 
  22  chr22_33555242     HCab    G    C        1      2        2 
  22  chr22_33555242     HPrz    G    C        1      2        2 
  22  chr22_33555242     ZBoe    G    C        0      0        2 
  22  chr22_33555242     ZGre    G    C        0      0        2 
  22  chr22_33555242     ZHar    G    C        0      0        2 
  22  chr22_33555242   Sample    G    C        0      0        2 
  22  chr22_33565793     AAsi    A    G        0      0        2 
  22  chr22_33565793     AKia    A    G        0      0        2 
  22  chr22_33565793     AOna    A    G        0      0        2 
  22  chr22_33565793     ASom    A    G        0      0        2 
  22  chr22_33565793     HCab    A    G        0      0        2 
  22  chr22_33565793     HPrz    A    G        0      0        2 
  22  chr22_33565793     ZBoe    A    G        0      0        2 
  22  chr22_33565793     ZGre    A    G        1      2        2 
  22  chr22_33565793     ZHar    A    G        0      0        2 
  22  chr22_33565793   Sample    A    G        0      0        2 
  22  chr22_33566641     AAsi    T    C        0      0        2 
  22  chr22_33566641     AKia    T    C        0      0        2 
  22  chr22_33566641     AOna    T    C      0.5      1        2 
  22  chr22_33566641     ASom    T    C        0      0        2 
  22  chr22_33566641     HCab    T    C        0      0        2 
  22  chr22_33566641     HPrz    T    C        0      0        2 
  22  chr22_33566641     ZBoe    T    C        0      0        2 
  22  chr22_33566641     ZGre    T    C        0      0        2 
  22  chr22_33566641     ZHar    T    C        0      0        2 
  22  chr22_33566641   Sample    T    C        0      0        2 
  22  chr22_33567924     AAsi    G    C        0      0        2 
  22  chr22_33567924     AKia    G    C        0      0        2 
  22  chr22_33567924     AOna    G    C        0      0        2 
  22  chr22_33567924     ASom    G    C        0      0        2 
  22  chr22_33567924     HCab    G    C        1      2        2 
  22  chr22_33567924     HPrz    G    C        1      2        2 
  22  chr22_33567924     ZBoe    G    C        0      0        2 
  22  chr22_33567924     ZGre    G    C        0      0        2 
  22  chr22_33567924     ZHar    G    C        0      0        2 
  22  chr22_33567924   Sample    G    C        0      0        2 
  22  chr22_33585279     AAsi    T    C        0      0        2 
  22  chr22_33585279     AKia    T    C        0      0        2 
  22  chr22_33585279     AOna    T    C      0.5      1        2 
  22  chr22_33585279     ASom    T    C        0      0        2 
  22  chr22_33585279     HCab    T    C        0      0        2 
  22  chr22_33585279     HPrz    T    C        0      0        2 
  22  chr22_33585279     ZBoe    T    C        0      0        2 
  22  chr22_33585279     ZGre    T    C        0      0        2 
  22  chr22_33585279     ZHar    T    C        0      0        2 
  22  chr22_33585279   Sample    T    C        0      0        2 
  22  chr22_33585622     AAsi    A    G        0      0        2 
  22  chr22_33585622     AKia    A    G        0      0        2 
  22  chr22_33585622     AOna    A    G        0      0        2 
  22  chr22_33585622     ASom    A    G        0      0        2 
  22  chr22_33585622     HCab    A    G        0      0        2 
  22  chr22_33585622     HPrz    A    G        0      0        2 
  22  chr22_33585622     ZBoe    A    G        0      0        2 
  22  chr22_33585622     ZGre    A    G        0      0        2 
  22  chr22_33585622     ZHar    A    G      0.5      1        2 
  22  chr22_33585622   Sample    A    G        0      0        2 
  22  chr22_33586084     AAsi    G    A        0      0        2 
  22  chr22_33586084     AKia    G    A        0      0        2 
  22  chr22_33586084     AOna    G    A        0      0        2 
  22  chr22_33586084     ASom    G    A        0      0        2 
  22  chr22_33586084     HCab    G    A        0      0        2 
  22  chr22_33586084     HPrz    G    A        0      0        2 
  22  chr22_33586084     ZBoe    G    A        1      2        2 
  22  chr22_33586084     ZGre    G    A        0      0        2 
  22  chr22_33586084     ZHar    G    A        0      0        2 
  22  chr22_33586084   Sample    G    A        0      0        2 
  22  chr22_33586814     AAsi    C    T        0      0        2 
  22  chr22_33586814     AKia    C    T        1      2        2 
  22  chr22_33586814     AOna    C    T        1      2        2 
  22  chr22_33586814     ASom    C    T        0      0        2 
  22  chr22_33586814     HCab    C    T        0      0        2 
  22  chr22_33586814     HPrz    C    T        0      0        2 
  22  chr22_33586814     ZBoe    C    T        0      0        2 
  22  chr22_33586814     ZGre    C    T        0      0        2 
  22  chr22_33586814     ZHar    C    T        0      0        2 
  22  chr22_33586814   Sample    C    T        0      0        2 
  22  chr22_33593289     AAsi    T    C        0      0        2 
  22  chr22_33593289     AKia    T    C        0      0        2 
  22  chr22_33593289     AOna    T    C        0      0        2 
  22  chr22_33593289     ASom    T    C        0      0        2 
  22  chr22_33593289     HCab    T    C        0      0        2 
  22  chr22_33593289     HPrz    T    C        0      0        2 
  22  chr22_33593289     ZBoe    T    C        0      0        2 
  22  chr22_33593289     ZGre    T    C        0      0        2 
  22  chr22_33593289     ZHar    T    C        1      2        2 
  22  chr22_33593289   Sample    T    C        0      0        2 
  22  chr22_33595355     AAsi    T    C        0      0        2 
  22  chr22_33595355     AKia    T    C        0      0        2 
  22  chr22_33595355     AOna    T    C      0.5      1        2 
  22  chr22_33595355     ASom    T    C        0      0        2 
  22  chr22_33595355     HCab    T    C        0      0        2 
  22  chr22_33595355     HPrz    T    C        0      0        2 
  22  chr22_33595355     ZBoe    T    C        0      0        2 
  22  chr22_33595355     ZGre    T    C        0      0        2 
  22  chr22_33595355     ZHar    T    C        0      0        2 
  22  chr22_33595355   Sample    T    C        0      0        2 
  22  chr22_33598633     AAsi    T    C        0      0        2 
  22  chr22_33598633     AKia    T    C        0      0        2 
  22  chr22_33598633     AOna    T    C        0      0        2 
  22  chr22_33598633     ASom    T    C        0      0        2 
  22  chr22_33598633     HCab    T    C        1      2        2 
  22  chr22_33598633     HPrz    T    C        1      2        2 
  22  chr22_33598633     ZBoe    T    C        0      0        2 
  22  chr22_33598633     ZGre    T    C        0      0        2 
  22  chr22_33598633     ZHar    T    C        0      0        2 
  22  chr22_33598633   Sample    T    C        1      2        2 
  22  chr22_33604169     AAsi    T    C        0      0        2 
  22  chr22_33604169     AKia    T    C        0      0        2 
  22  chr22_33604169     AOna    T    C      0.5      1        2 
  22  chr22_33604169     ASom    T    C        0      0        2 
  22  chr22_33604169     HCab    T    C        0      0        2 
  22  chr22_33604169     HPrz    T    C        0      0        2 
  22  chr22_33604169     ZBoe    T    C        0      0        2 
  22  chr22_33604169     ZGre    T    C        0      0        2 
  22  chr22_33604169     ZHar    T    C        0      0        2 
  22  chr22_33604169   Sample    T    C        0      0        2 
  22  chr22_33611936     AAsi    C    T        0      0        2 
  22  chr22_33611936     AKia    C    T        0      0        2 
  22  chr22_33611936     AOna    C    T      0.5      1        2 
  22  chr22_33611936     ASom    C    T        0      0        2 
  22  chr22_33611936     HCab    C    T        0      0        2 
  22  chr22_33611936     HPrz    C    T        0      0        2 
  22  chr22_33611936     ZBoe    C    T        0      0        2 
  22  chr22_33611936     ZGre    C    T        0      0        2 
  22  chr22_33611936     ZHar    C    T        0      0        2 
  22  chr22_33611936   Sample    C    T        0      0        2 
  22  chr22_33620919     AAsi    A    G        0      0        2 
  22  chr22_33620919     AKia    A    G        0      0        2 
  22  chr22_33620919     AOna    A    G      0.5      1        2 
  22  chr22_33620919     ASom    A    G        0      0        2 
  22  chr22_33620919     HCab    A    G        0      0        2 
  22  chr22_33620919     HPrz    A    G        0      0        2 
  22  chr22_33620919     ZBoe    A    G        0      0        2 
  22  chr22_33620919     ZGre    A    G        0      0        2 
  22  chr22_33620919     ZHar    A    G        0      0        2 
  22  chr22_33620919   Sample    A    G        0      0        2 
  22  chr22_33621935     AAsi    T    C        0      0        2 
  22  chr22_33621935     AKia    T    C        0      0        2 
  22  chr22_33621935     AOna    T    C        0      0        2 
  22  chr22_33621935     ASom    T    C        0      0        2 
  22  chr22_33621935     HCab    T    C        0      0        2 
  22  chr22_33621935     HPrz    T    C        0      0        2 
  22  chr22_33621935     ZBoe    T    C        1      2        2 
  22  chr22_33621935     ZGre    T    C        0      0        2 
  22  chr22_33621935     ZHar    T    C        0      0        2 
  22  chr22_33621935   Sample    T    C        0      0        2 
  22  chr22_33627896     AAsi    G    A        0      0        2 
  22  chr22_33627896     AKia    G    A        1      2        2 
  22  chr22_33627896     AOna    G    A      0.5      1        2 
  22  chr22_33627896     ASom    G    A        0      0        2 
  22  chr22_33627896     HCab    G    A        0      0        2 
  22  chr22_33627896     HPrz    G    A        0      0        2 
  22  chr22_33627896     ZBoe    G    A        0      0        2 
  22  chr22_33627896     ZGre    G    A        0      0        2 
  22  chr22_33627896     ZHar    G    A        0      0        2 
  22  chr22_33627896   Sample    G    A        0      0        2 
  22  chr22_33633129     AAsi    C    T        0      0        2 
  22  chr22_33633129     AKia    C    T        0      0        2 
  22  chr22_33633129     AOna    C    T        0      0        2 
  22  chr22_33633129     ASom    C    T        0      0        2 
  22  chr22_33633129     HCab    C    T        1      2        2 
  22  chr22_33633129     HPrz    C    T        0      0        2 
  22  chr22_33633129     ZBoe    C    T        0      0        2 
  22  chr22_33633129     ZGre    C    T        0      0        2 
  22  chr22_33633129     ZHar    C    T        0      0        2 
  22  chr22_33633129   Sample    C    T        0      0        2 
  22  chr22_33633240     AAsi    G    A        0      0        2 
  22  chr22_33633240     AKia    G    A        0      0        2 
  22  chr22_33633240     AOna    G    A        0      0        2 
  22  chr22_33633240     ASom    G    A        0      0        2 
  22  chr22_33633240     HCab    G    A      0.5      1        2 
  22  chr22_33633240     HPrz    G    A        0      0        2 
  22  chr22_33633240     ZBoe    G    A        0      0        2 
  22  chr22_33633240     ZGre    G    A        0      0        2 
  22  chr22_33633240     ZHar    G    A        0      0        2 
  22  chr22_33633240   Sample    G    A        0      0        2 
  22  chr22_33636924     AAsi    A    T        0      0        2 
  22  chr22_33636924     AKia    A    T        1      2        2 
  22  chr22_33636924     AOna    A    T        0      0        2 
  22  chr22_33636924     ASom    A    T        0      0        2 
  22  chr22_33636924     HCab    A    T        0      0        2 
  22  chr22_33636924     HPrz    A    T        0      0        2 
  22  chr22_33636924     ZBoe    A    T        0      0        2 
  22  chr22_33636924     ZGre    A    T        0      0        2 
  22  chr22_33636924     ZHar    A    T        0      0        2 
  22  chr22_33636924   Sample    A    T        0      0        2 
  22  chr22_33637287     AAsi    A    G        0      0        2 
  22  chr22_33637287     AKia    A    G        0      0        2 
  22  chr22_33637287     AOna    A    G        0      0        2 
  22  chr22_33637287     ASom    A    G        0      0        2 
  22  chr22_33637287     HCab    A    G        0      0        2 
  22  chr22_33637287     HPrz    A    G        0      0        2 
  22  chr22_33637287     ZBoe    A    G        1      2        2 
  22  chr22_33637287     ZGre    A    G        0      0        2 
  22  chr22_33637287     ZHar    A    G        0      0        2 
  22  chr22_33637287   Sample    A    G        0      0        2 
  22  chr22_33639454     AAsi    A    T        0      0        2 
  22  chr22_33639454     AKia    A    T        0      0        2 
  22  chr22_33639454     AOna    A    T        0      0        2 
  22  chr22_33639454     ASom    A    T        0      0        2 
  22  chr22_33639454     HCab    A    T        1      2        2 
  22  chr22_33639454     HPrz    A    T        1      2        2 
  22  chr22_33639454     ZBoe    A    T        0      0        2 
  22  chr22_33639454     ZGre    A    T        0      0        2 
  22  chr22_33639454     ZHar    A    T        0      0        2 
  22  chr22_33639454   Sample    A    T        0      0        2 
  22  chr22_33639603     AAsi    G    A        0      0        2 
  22  chr22_33639603     AKia    G    A        0      0        2 
  22  chr22_33639603     AOna    G    A        0      0        2 
  22  chr22_33639603     ASom    G    A        0      0        2 
  22  chr22_33639603     HCab    G    A        1      2        2 
  22  chr22_33639603     HPrz    G    A        1      2        2 
  22  chr22_33639603     ZBoe    G    A        0      0        2 
  22  chr22_33639603     ZGre    G    A        0      0        2 
  22  chr22_33639603     ZHar    G    A        0      0        2 
  22  chr22_33639603   Sample    G    A        0      0        2 
  22  chr22_33641862     AAsi    C    A        0      0        2 
  22  chr22_33641862     AKia    C    A        0      0        2 
  22  chr22_33641862     AOna    C    A        0      0        2 
  22  chr22_33641862     ASom    C    A        0      0        2 
  22  chr22_33641862     HCab    C    A        1      2        2 
  22  chr22_33641862     HPrz    C    A        1      2        2 
  22  chr22_33641862     ZBoe    C    A        0      0        2 
  22  chr22_33641862     ZGre    C    A        0      0        2 
  22  chr22_33641862     ZHar    C    A        0      0        2 
  22  chr22_33641862   Sample    C    A        0      0        2 
  22  chr22_33643717     AAsi    T    C        0      0        2 
  22  chr22_33643717     AKia    T    C        0      0        2 
  22  chr22_33643717     AOna    T    C      0.5      1        2 
  22  chr22_33643717     ASom    T    C        0      0        2 
  22  chr22_33643717     HCab    T    C        0      0        2 
  22  chr22_33643717     HPrz    T    C        0      0        2 
  22  chr22_33643717     ZBoe    T    C        0      0        2 
  22  chr22_33643717     ZGre    T    C        0      0        2 
  22  chr22_33643717     ZHar    T    C        0      0        2 
  22  chr22_33643717   Sample    T    C        0      0        2 
  22  chr22_33649525     AAsi    T    C        0      0        2 
  22  chr22_33649525     AKia    T    C        0      0        2 
  22  chr22_33649525     AOna    T    C        0      0        2 
  22  chr22_33649525     ASom    T    C      0.5      1        2 
  22  chr22_33649525     HCab    T    C        0      0        2 
  22  chr22_33649525     HPrz    T    C        0      0        2 
  22  chr22_33649525     ZBoe    T    C        0      0        2 
  22  chr22_33649525     ZGre    T    C        0      0        2 
  22  chr22_33649525     ZHar    T    C        0      0        2 
  22  chr22_33649525   Sample    T    C        0      0        2 
  22  chr22_33655981     AAsi    A    G        0      0        2 
  22  chr22_33655981     AKia    A    G      0.5      1        2 
  22  chr22_33655981     AOna    A    G        0      0        2 
  22  chr22_33655981     ASom    A    G        0      0        2 
  22  chr22_33655981     HCab    A    G        0      0        2 
  22  chr22_33655981     HPrz    A    G        0      0        2 
  22  chr22_33655981     ZBoe    A    G        0      0        2 
  22  chr22_33655981     ZGre    A    G        0      0        2 
  22  chr22_33655981     ZHar    A    G        0      0        2 
  22  chr22_33655981   Sample    A    G        0      0        2 
  22  chr22_33656374     AAsi    G    A        0      0        2 
  22  chr22_33656374     AKia    G    A      0.5      1        2 
  22  chr22_33656374     AOna    G    A        0      0        2 
  22  chr22_33656374     ASom    G    A        0      0        2 
  22  chr22_33656374     HCab    G    A        0      0        2 
  22  chr22_33656374     HPrz    G    A        0      0        2 
  22  chr22_33656374     ZBoe    G    A        0      0        2 
  22  chr22_33656374     ZGre    G    A        0      0        2 
  22  chr22_33656374     ZHar    G    A        0      0        2 
  22  chr22_33656374   Sample    G    A        0      0        2 
  22  chr22_33657125     AAsi    A    G        0      0        2 
  22  chr22_33657125     AKia    A    G        0      0        2 
  22  chr22_33657125     AOna    A    G        0      0        2 
  22  chr22_33657125     ASom    A    G        0      0        2 
  22  chr22_33657125     HCab    A    G        0      0        2 
  22  chr22_33657125     HPrz    A    G        0      0        2 
  22  chr22_33657125     ZBoe    A    G      0.5      1        2 
  22  chr22_33657125     ZGre    A    G        0      0        2 
  22  chr22_33657125     ZHar    A    G        0      0        2 
  22  chr22_33657125   Sample    A    G        0      0        2 
  22  chr22_33659233     AAsi    G    A        0      0        2 
  22  chr22_33659233     AKia    G    A        0      0        2 
  22  chr22_33659233     AOna    G    A        0      0        2 
  22  chr22_33659233     ASom    G    A        0      0        2 
  22  chr22_33659233     HCab    G    A        0      0        2 
  22  chr22_33659233     HPrz    G    A        0      0        2 
  22  chr22_33659233     ZBoe    G    A        1      2        2 
  22  chr22_33659233     ZGre    G    A        1      2        2 
  22  chr22_33659233     ZHar    G    A        1      2        2 
  22  chr22_33659233   Sample    G    A        0      0        2 
  22  chr22_33660333     AAsi    A    C        0      0        2 
  22  chr22_33660333     AKia    A    C        0      0        2 
  22  chr22_33660333     AOna    A    C      0.5      1        2 
  22  chr22_33660333     ASom    A    C        0      0        2 
  22  chr22_33660333     HCab    A    C        0      0        2 
  22  chr22_33660333     HPrz    A    C        0      0        2 
  22  chr22_33660333     ZBoe    A    C        0      0        2 
  22  chr22_33660333     ZGre    A    C        0      0        2 
  22  chr22_33660333     ZHar    A    C        0      0        2 
  22  chr22_33660333   Sample    A    C        0      0        2 
  22  chr22_33664607     AAsi    C    T        0      0        2 
  22  chr22_33664607     AKia    C    T        0      0        2 
  22  chr22_33664607     AOna    C    T        0      0        2 
  22  chr22_33664607     ASom    C    T        1      2        2 
  22  chr22_33664607     HCab    C    T        0      0        2 
  22  chr22_33664607     HPrz    C    T        0      0        2 
  22  chr22_33664607     ZBoe    C    T        0      0        2 
  22  chr22_33664607     ZGre    C    T        0      0        2 
  22  chr22_33664607     ZHar    C    T        0      0        2 
  22  chr22_33664607   Sample    C    T        0      0        2 
  22  chr22_33664848     AAsi    T    C        0      0        2 
  22  chr22_33664848     AKia    T    C        0      0        2 
  22  chr22_33664848     AOna    T    C        0      0        2 
  22  chr22_33664848     ASom    T    C        0      0        2 
  22  chr22_33664848     HCab    T    C        0      0        2 
  22  chr22_33664848     HPrz    T    C        0      0        2 
  22  chr22_33664848     ZBoe    T    C        0      0        2 
  22  chr22_33664848     ZGre    T    C        0      0        2 
  22  chr22_33664848     ZHar    T    C      0.5      1        2 
  22  chr22_33664848   Sample    T    C        0      0        2 
  22  chr22_33667450     AAsi    G    C        0      0        2 
  22  chr22_33667450     AKia    G    C        0      0        2 
  22  chr22_33667450     AOna    G    C        0      0        2 
  22  chr22_33667450     ASom    G    C        0      0        2 
  22  chr22_33667450     HCab    G    C        1      2        2 
  22  chr22_33667450     HPrz    G    C        1      2        2 
  22  chr22_33667450     ZBoe    G    C        0      0        2 
  22  chr22_33667450     ZGre    G    C        0      0        2 
  22  chr22_33667450     ZHar    G    C        0      0        2 
  22  chr22_33667450   Sample    G    C        0      0        2 
  22  chr22_33667458     AAsi    G    T        0      0        2 
  22  chr22_33667458     AKia    G    T        0      0        2 
  22  chr22_33667458     AOna    G    T        0      0        2 
  22  chr22_33667458     ASom    G    T        0      0        2 
  22  chr22_33667458     HCab    G    T        1      2        2 
  22  chr22_33667458     HPrz    G    T        1      2        2 
  22  chr22_33667458     ZBoe    G    T        0      0        2 
  22  chr22_33667458     ZGre    G    T        0      0        2 
  22  chr22_33667458     ZHar    G    T        0      0        2 
  22  chr22_33667458   Sample    G    T        0      0        2 
  22  chr22_33671478     AAsi    T    C        0      0        2 
  22  chr22_33671478     AKia    T    C        0      0        2 
  22  chr22_33671478     AOna    T    C        1      2        2 
  22  chr22_33671478     ASom    T    C        0      0        2 
  22  chr22_33671478     HCab    T    C        0      0        2 
  22  chr22_33671478     HPrz    T    C        0      0        2 
  22  chr22_33671478     ZBoe    T    C        0      0        2 
  22  chr22_33671478     ZGre    T    C        0      0        2 
  22  chr22_33671478     ZHar    T    C        0      0        2 
  22  chr22_33671478   Sample    T    C        0      0        2 
  22  chr22_33678663     AAsi    G    A        0      0        2 
  22  chr22_33678663     AKia    G    A        0      0        2 
  22  chr22_33678663     AOna    G    A        0      0        2 
  22  chr22_33678663     ASom    G    A        0      0        2 
  22  chr22_33678663     HCab    G    A        1      2        2 
  22  chr22_33678663     HPrz    G    A        1      2        2 
  22  chr22_33678663     ZBoe    G    A        0      0        2 
  22  chr22_33678663     ZGre    G    A        0      0        2 
  22  chr22_33678663     ZHar    G    A        0      0        2 
  22  chr22_33678663   Sample    G    A        0      0        2 
  22  chr22_33680942     AAsi    C    T        0      0        2 
  22  chr22_33680942     AKia    C    T        0      0        2 
  22  chr22_33680942     AOna    C    T        0      0        2 
  22  chr22_33680942     ASom    C    T        0      0        2 
  22  chr22_33680942     HCab    C    T        1      2        2 
  22  chr22_33680942     HPrz    C    T        1      2        2 
  22  chr22_33680942     ZBoe    C    T        0      0        2 
  22  chr22_33680942     ZGre    C    T        0      0        2 
  22  chr22_33680942     ZHar    C    T        0      0        2 
  22  chr22_33680942   Sample    C    T        0      0        2 
  22  chr22_33693523     AAsi    G    A        0      0        2 
  22  chr22_33693523     AKia    G    A        0      0        2 
  22  chr22_33693523     AOna    G    A      0.5      1        2 
  22  chr22_33693523     ASom    G    A        0      0        2 
  22  chr22_33693523     HCab    G    A        0      0        2 
  22  chr22_33693523     HPrz    G    A        0      0        2 
  22  chr22_33693523     ZBoe    G    A        0      0        2 
  22  chr22_33693523     ZGre    G    A        0      0        2 
  22  chr22_33693523     ZHar    G    A        0      0        2 
  22  chr22_33693523   Sample    G    A        0      0        2 
  22  chr22_33694715     AAsi    G    A        0      0        2 
  22  chr22_33694715     AKia    G    A        0      0        2 
  22  chr22_33694715     AOna    G    A      0.5      1        2 
  22  chr22_33694715     ASom    G    A        0      0        2 
  22  chr22_33694715     HCab    G    A        0      0        2 
  22  chr22_33694715     HPrz    G    A        0      0        2 
  22  chr22_33694715     ZBoe    G    A        0      0        2 
  22  chr22_33694715     ZGre    G    A        0      0        2 
  22  chr22_33694715     ZHar    G    A        0      0        2 
  22  chr22_33694715   Sample    G    A        0      0        2 
  22  chr22_33696596     AAsi    G    C        0      0        2 
  22  chr22_33696596     AKia    G    C        0      0        2 
  22  chr22_33696596     AOna    G    C        0      0        2 
  22  chr22_33696596     ASom    G    C        0      0        2 
  22  chr22_33696596     HCab    G    C        1      2        2 
  22  chr22_33696596     HPrz    G    C        1      2        2 
  22  chr22_33696596     ZBoe    G    C        0      0        2 
  22  chr22_33696596     ZGre    G    C        0      0        2 
  22  chr22_33696596     ZHar    G    C        0      0        2 
  22  chr22_33696596   Sample    G    C        0      0        2 
  22  chr22_33712918     AAsi    C    T        0      0        2 
  22  chr22_33712918     AKia    C    T        0      0        2 
  22  chr22_33712918     AOna    C    T        0      0        2 
  22  chr22_33712918     ASom    C    T        0      0        2 
  22  chr22_33712918     HCab    C    T        1      2        2 
  22  chr22_33712918     HPrz    C    T      0.5      1        2 
  22  chr22_33712918     ZBoe    C    T        0      0        2 
  22  chr22_33712918     ZGre    C    T        0      0        2 
  22  chr22_33712918     ZHar    C    T        0      0        2 
  22  chr22_33712918   Sample    C    T        0      0        2 
  22  chr22_33714862     AAsi    G    A        0      0        2 
  22  chr22_33714862     AKia    G    A        0      0        2 
  22  chr22_33714862     AOna    G    A      0.5      1        2 
  22  chr22_33714862     ASom    G    A        0      0        2 
  22  chr22_33714862     HCab    G    A        0      0        2 
  22  chr22_33714862     HPrz    G    A        0      0        2 
  22  chr22_33714862     ZBoe    G    A        0      0        2 
  22  chr22_33714862     ZGre    G    A        0      0        2 
  22  chr22_33714862     ZHar    G    A        0      0        2 
  22  chr22_33714862   Sample    G    A        0      0        2 
  22  chr22_33725261     AAsi    A    G        0      0        2 
  22  chr22_33725261     AKia    A    G        0      0        2 
  22  chr22_33725261     AOna    A    G      0.5      1        2 
  22  chr22_33725261     ASom    A    G        0      0        2 
  22  chr22_33725261     HCab    A    G        0      0        2 
  22  chr22_33725261     HPrz    A    G        0      0        2 
  22  chr22_33725261     ZBoe    A    G        0      0        2 
  22  chr22_33725261     ZGre    A    G        0      0        2 
  22  chr22_33725261     ZHar    A    G        0      0        2 
  22  chr22_33725261   Sample    A    G        0      0        2 
  22  chr22_33732667     AAsi    G    A        0      0        2 
  22  chr22_33732667     AKia    G    A        0      0        2 
  22  chr22_33732667     AOna    G    A        0      0        2 
  22  chr22_33732667     ASom    G    A        0      0        2 
  22  chr22_33732667     HCab    G    A        0      0        2 
  22  chr22_33732667     HPrz    G    A        0      0        2 
  22  chr22_33732667     ZBoe    G    A        1      2        2 
  22  chr22_33732667     ZGre    G    A        0      0        2 
  22  chr22_33732667     ZHar    G    A        0      0        2 
  22  chr22_33732667   Sample    G    A        0      0        2 
  22  chr22_33736975     AAsi    G    C        0      0        2 
  22  chr22_33736975     AKia    G    C        0      0        2 
  22  chr22_33736975     AOna    G    C        0      0        2 
  22  chr22_33736975     ASom    G    C        0      0        2 
  22  chr22_33736975     HCab    G    C        1      2        2 
  22  chr22_33736975     HPrz    G    C        1      2        2 
  22  chr22_33736975     ZBoe    G    C        0      0        2 
  22  chr22_33736975     ZGre    G    C        0      0        2 
  22  chr22_33736975     ZHar    G    C        0      0        2 
  22  chr22_33736975   Sample    G    C        0      0        2 
  22  chr22_33739349     AAsi    C    A        0      0        2 
  22  chr22_33739349     AKia    C    A        0      0        2 
  22  chr22_33739349     AOna    C    A        0      0        2 
  22  chr22_33739349     ASom    C    A        0      0        2 
  22  chr22_33739349     HCab    C    A        0      0        2 
  22  chr22_33739349     HPrz    C    A        0      0        2 
  22  chr22_33739349     ZBoe    C    A        0      0        2 
  22  chr22_33739349     ZGre    C    A        1      2        2 
  22  chr22_33739349     ZHar    C    A        0      0        2 
  22  chr22_33739349   Sample    C    A        0      0        2 
  22  chr22_33762060     AAsi    A    G      0.5      1        2 
  22  chr22_33762060     AKia    A    G        0      0        2 
  22  chr22_33762060     AOna    A    G        0      0        2 
  22  chr22_33762060     ASom    A    G        0      0        2 
  22  chr22_33762060     HCab    A    G        1      2        2 
  22  chr22_33762060     HPrz    A    G        1      2        2 
  22  chr22_33762060     ZBoe    A    G        0      0        2 
  22  chr22_33762060     ZGre    A    G        0      0        2 
  22  chr22_33762060     ZHar    A    G        0      0        2 
  22  chr22_33762060   Sample    A    G        1      2        2 
  22  chr22_33764410     AAsi    G    A        0      0        2 
  22  chr22_33764410     AKia    G    A        0      0        2 
  22  chr22_33764410     AOna    G    A        0      0        2 
  22  chr22_33764410     ASom    G    A        0      0        2 
  22  chr22_33764410     HCab    G    A        0      0        2 
  22  chr22_33764410     HPrz    G    A        0      0        2 
  22  chr22_33764410     ZBoe    G    A        0      0        2 
  22  chr22_33764410     ZGre    G    A        1      2        2 
  22  chr22_33764410     ZHar    G    A        0      0        2 
  22  chr22_33764410   Sample    G    A        0      0        2 
  22  chr22_33768110     AAsi    C    G      0.5      1        2 
  22  chr22_33768110     AKia    C    G        0      0        2 
  22  chr22_33768110     AOna    C    G        0      0        2 
  22  chr22_33768110     ASom    C    G        0      0        2 
  22  chr22_33768110     HCab    C    G        0      0        2 
  22  chr22_33768110     HPrz    C    G        0      0        2 
  22  chr22_33768110     ZBoe    C    G        0      0        2 
  22  chr22_33768110     ZGre    C    G        0      0        2 
  22  chr22_33768110     ZHar    C    G        0      0        2 
  22  chr22_33768110   Sample    C    G        1      2        2 
  22  chr22_33768373     AAsi    C    A        0      0        2 
  22  chr22_33768373     AKia    C    A        0      0        2 
  22  chr22_33768373     AOna    C    A        0      0        2 
  22  chr22_33768373     ASom    C    A        0      0        2 
  22  chr22_33768373     HCab    C    A        1      2        2 
  22  chr22_33768373     HPrz    C    A        1      2        2 
  22  chr22_33768373     ZBoe    C    A        0      0        2 
  22  chr22_33768373     ZGre    C    A        0      0        2 
  22  chr22_33768373     ZHar    C    A        0      0        2 
  22  chr22_33768373   Sample    C    A        0      0        2 
  22  chr22_33769234     AAsi    G    C        0      0        2 
  22  chr22_33769234     AKia    G    C        0      0        2 
  22  chr22_33769234     AOna    G    C        0      0        2 
  22  chr22_33769234     ASom    G    C        0      0        2 
  22  chr22_33769234     HCab    G    C        0      0        2 
  22  chr22_33769234     HPrz    G    C        0      0        2 
  22  chr22_33769234     ZBoe    G    C      0.5      1        2 
  22  chr22_33769234     ZGre    G    C        0      0        2 
  22  chr22_33769234     ZHar    G    C        0      0        2 
  22  chr22_33769234   Sample    G    C        0      0        2 
  22  chr22_33769790     AAsi    C    T        0      0        2 
  22  chr22_33769790     AKia    C    T        0      0        2 
  22  chr22_33769790     AOna    C    T        0      0        2 
  22  chr22_33769790     ASom    C    T        0      0        2 
  22  chr22_33769790     HCab    C    T        1      2        2 
  22  chr22_33769790     HPrz    C    T        1      2        2 
  22  chr22_33769790     ZBoe    C    T        0      0        2 
  22  chr22_33769790     ZGre    C    T        0      0        2 
  22  chr22_33769790     ZHar    C    T        0      0        2 
  22  chr22_33769790   Sample    C    T        0      0        2 
  22  chr22_33770122     AAsi    C    T        0      0        2 
  22  chr22_33770122     AKia    C    T        0      0        2 
  22  chr22_33770122     AOna    C    T        0      0        2 
  22  chr22_33770122     ASom    C    T        0      0        2 
  22  chr22_33770122     HCab    C    T        1      2        2 
  22  chr22_33770122     HPrz    C    T        1      2        2 
  22  chr22_33770122     ZBoe    C    T        0      0        2 
  22  chr22_33770122     ZGre    C    T        0      0        2 
  22  chr22_33770122     ZHar    C    T        0      0        2 
  22  chr22_33770122   Sample    C    T        0      0        2 
  22  chr22_33770299     AAsi    T    A        0      0        2 
  22  chr22_33770299     AKia    T    A      0.5      1        2 
  22  chr22_33770299     AOna    T    A        1      2        2 
  22  chr22_33770299     ASom    T    A        0      0        2 
  22  chr22_33770299     HCab    T    A        0      0        2 
  22  chr22_33770299     HPrz    T    A        0      0        2 
  22  chr22_33770299     ZBoe    T    A        0      0        2 
  22  chr22_33770299     ZGre    T    A        0      0        2 
  22  chr22_33770299     ZHar    T    A        0      0        2 
  22  chr22_33770299   Sample    T    A        0      0        2 
  22  chr22_33770365     AAsi    C    T        0      0        2 
  22  chr22_33770365     AKia    C    T        0      0        2 
  22  chr22_33770365     AOna    C    T        0      0        2 
  22  chr22_33770365     ASom    C    T        0      0        2 
  22  chr22_33770365     HCab    C    T        0      0        2 
  22  chr22_33770365     HPrz    C    T        0      0        2 
  22  chr22_33770365     ZBoe    C    T        1      2        2 
  22  chr22_33770365     ZGre    C    T        1      2        2 
  22  chr22_33770365     ZHar    C    T        1      2        2 
  22  chr22_33770365   Sample    C    T        0      0        2 
  22  chr22_33777714     AAsi    G    A        0      0        2 
  22  chr22_33777714     AKia    G    A        0      0        2 
  22  chr22_33777714     AOna    G    A        0      0        2 
  22  chr22_33777714     ASom    G    A        0      0        2 
  22  chr22_33777714     HCab    G    A        0      0        2 
  22  chr22_33777714     HPrz    G    A        0      0        2 
  22  chr22_33777714     ZBoe    G    A        0      0        2 
  22  chr22_33777714     ZGre    G    A        0      0        2 
  22  chr22_33777714     ZHar    G    A      0.5      1        2 
  22  chr22_33777714   Sample    G    A        0      0        2 
  22  chr22_33778893     AAsi    G    A        0      0        2 
  22  chr22_33778893     AKia    G    A      0.5      1        2 
  22  chr22_33778893     AOna    G    A        0      0        2 
  22  chr22_33778893     ASom    G    A        0      0        2 
  22  chr22_33778893     HCab    G    A        0      0        2 
  22  chr22_33778893     HPrz    G    A        0      0        2 
  22  chr22_33778893     ZBoe    G    A        0      0        2 
  22  chr22_33778893     ZGre    G    A        0      0        2 
  22  chr22_33778893     ZHar    G    A        0      0        2 
  22  chr22_33778893   Sample    G    A        0      0        2 
  22  chr22_33780736     AAsi    C    T        0      0        2 
  22  chr22_33780736     AKia    C    T        0      0        2 
  22  chr22_33780736     AOna    C    T        0      0        2 
  22  chr22_33780736     ASom    C    T        0      0        2 
  22  chr22_33780736     HCab    C    T        1      2        2 
  22  chr22_33780736     HPrz    C    T        1      2        2 
  22  chr22_33780736     ZBoe    C    T        0      0        2 
  22  chr22_33780736     ZGre    C    T        0      0        2 
  22  chr22_33780736     ZHar    C    T        0      0        2 
  22  chr22_33780736   Sample    C    T        0      0        2 
  22  chr22_33790677     AAsi    T    A        0      0        2 
  22  chr22_33790677     AKia    T    A        0      0        2 
  22  chr22_33790677     AOna    T    A        0      0        2 
  22  chr22_33790677     ASom    T    A        0      0        2 
  22  chr22_33790677     HCab    T    A        0      0        2 
  22  chr22_33790677     HPrz    T    A        0      0        2 
  22  chr22_33790677     ZBoe    T    A        0      0        2 
  22  chr22_33790677     ZGre    T    A        1      2        2 
  22  chr22_33790677     ZHar    T    A        0      0        2 
  22  chr22_33790677   Sample    T    A        0      0        2 
  22  chr22_33797104     AAsi    T    C        0      0        2 
  22  chr22_33797104     AKia    T    C        0      0        2 
  22  chr22_33797104     AOna    T    C        0      0        2 
  22  chr22_33797104     ASom    T    C      0.5      1        2 
  22  chr22_33797104     HCab    T    C        0      0        2 
  22  chr22_33797104     HPrz    T    C        0      0        2 
  22  chr22_33797104     ZBoe    T    C        0      0        2 
  22  chr22_33797104     ZGre    T    C        0      0        2 
  22  chr22_33797104     ZHar    T    C        0      0        2 
  22  chr22_33797104   Sample    T    C        0      0        2 
  22  chr22_33798727     AAsi    G    T        1      2        2 
  22  chr22_33798727     AKia    G    T        0      0        2 
  22  chr22_33798727     AOna    G    T        0      0        2 
  22  chr22_33798727     ASom    G    T        0      0        2 
  22  chr22_33798727     HCab    G    T        0      0        2 
  22  chr22_33798727     HPrz    G    T        0      0        2 
  22  chr22_33798727     ZBoe    G    T        0      0        2 
  22  chr22_33798727     ZGre    G    T        0      0        2 
  22  chr22_33798727     ZHar    G    T        0      0        2 
  22  chr22_33798727   Sample    G    T        1      2        2 
  22  chr22_33801035     AAsi    T    C        0      0        2 
  22  chr22_33801035     AKia    T    C        0      0        2 
  22  chr22_33801035     AOna    T    C        0      0        2 
  22  chr22_33801035     ASom    T    C        0      0        2 
  22  chr22_33801035     HCab    T    C        0      0        2 
  22  chr22_33801035     HPrz    T    C        0      0        2 
  22  chr22_33801035     ZBoe    T    C        0      0        2 
  22  chr22_33801035     ZGre    T    C        0      0        2 
  22  chr22_33801035     ZHar    T    C        1      2        2 
  22  chr22_33801035   Sample    T    C        0      0        2 
  22  chr22_33803225     AAsi    A    G        0      0        2 
  22  chr22_33803225     AKia    A    G        0      0        2 
  22  chr22_33803225     AOna    A    G        0      0        2 
  22  chr22_33803225     ASom    A    G        0      0        2 
  22  chr22_33803225     HCab    A    G        1      2        2 
  22  chr22_33803225     HPrz    A    G        1      2        2 
  22  chr22_33803225     ZBoe    A    G        0      0        2 
  22  chr22_33803225     ZGre    A    G        0      0        2 
  22  chr22_33803225     ZHar    A    G        0      0        2 
  22  chr22_33803225   Sample    A    G        0      0        2 
  22  chr22_33806616     AAsi    A    G        0      0        2 
  22  chr22_33806616     AKia    A    G        0      0        2 
  22  chr22_33806616     AOna    A    G        0      0        2 
  22  chr22_33806616     ASom    A    G        0      0        2 
  22  chr22_33806616     HCab    A    G        1      2        2 
  22  chr22_33806616     HPrz    A    G        1      2        2 
  22  chr22_33806616     ZBoe    A    G        0      0        2 
  22  chr22_33806616     ZGre    A    G        0      0        2 
  22  chr22_33806616     ZHar    A    G        0      0        2 
  22  chr22_33806616   Sample    A    G        0      0        2 
  22  chr22_33806680     AAsi    A    G        0      0        2 
  22  chr22_33806680     AKia    A    G        0      0        2 
  22  chr22_33806680     AOna    A    G        0      0        2 
  22  chr22_33806680     ASom    A    G        0      0        2 
  22  chr22_33806680     HCab    A    G        1      2        2 
  22  chr22_33806680     HPrz    A    G        1      2        2 
  22  chr22_33806680     ZBoe    A    G        0      0        2 
  22  chr22_33806680     ZGre    A    G        0      0        2 
  22  chr22_33806680     ZHar    A    G        0      0        2 
  22  chr22_33806680   Sample    A    G        0      0        2 
  22  chr22_33812375     AAsi    C    A        0      0        2 
  22  chr22_33812375     AKia    C    A        0      0        2 
  22  chr22_33812375     AOna    C    A        0      0        2 
  22  chr22_33812375     ASom    C    A        0      0        2 
  22  chr22_33812375     HCab    C    A        1      2        2 
  22  chr22_33812375     HPrz    C    A        1      2        2 
  22  chr22_33812375     ZBoe    C    A        0      0        2 
  22  chr22_33812375     ZGre    C    A        0      0        2 
  22  chr22_33812375     ZHar    C    A        0      0        2 
  22  chr22_33812375   Sample    C    A        0      0        2 
  22  chr22_33812704     AAsi    T    C        0      0        2 
  22  chr22_33812704     AKia    T    C        0      0        2 
  22  chr22_33812704     AOna    T    C        0      0        2 
  22  chr22_33812704     ASom    T    C        0      0        2 
  22  chr22_33812704     HCab    T    C        0      0        2 
  22  chr22_33812704     HPrz    T    C        0      0        2 
  22  chr22_33812704     ZBoe    T    C        0      0        2 
  22  chr22_33812704     ZGre    T    C        0      0        2 
  22  chr22_33812704     ZHar    T    C      0.5      1        2 
  22  chr22_33812704   Sample    T    C        0      0        2 
  22  chr22_33814499     AAsi    T    C        0      0        2 
  22  chr22_33814499     AKia    T    C        0      0        2 
  22  chr22_33814499     AOna    T    C        0      0        2 
  22  chr22_33814499     ASom    T    C        0      0        2 
  22  chr22_33814499     HCab    T    C        0      0        2 
  22  chr22_33814499     HPrz    T    C        0      0        2 
  22  chr22_33814499     ZBoe    T    C        0      0        2 
  22  chr22_33814499     ZGre    T    C        1      2        2 
  22  chr22_33814499     ZHar    T    C        0      0        2 
  22  chr22_33814499   Sample    T    C        0      0        2 
  22  chr22_33814698     AAsi    A    T        0      0        2 
  22  chr22_33814698     AKia    A    T        0      0        2 
  22  chr22_33814698     AOna    A    T        0      0        2 
  22  chr22_33814698     ASom    A    T        0      0        2 
  22  chr22_33814698     HCab    A    T        1      2        2 
  22  chr22_33814698     HPrz    A    T        1      2        2 
  22  chr22_33814698     ZBoe    A    T        0      0        2 
  22  chr22_33814698     ZGre    A    T        0      0        2 
  22  chr22_33814698     ZHar    A    T        0      0        2 
  22  chr22_33814698   Sample    A    T        0      0        2 
  22  chr22_33820553     AAsi    T    C        0      0        2 
  22  chr22_33820553     AKia    T    C      0.5      1        2 
  22  chr22_33820553     AOna    T    C        0      0        2 
  22  chr22_33820553     ASom    T    C        0      0        2 
  22  chr22_33820553     HCab    T    C        0      0        2 
  22  chr22_33820553     HPrz    T    C        0      0        2 
  22  chr22_33820553     ZBoe    T    C        0      0        2 
  22  chr22_33820553     ZGre    T    C        0      0        2 
  22  chr22_33820553     ZHar    T    C        0      0        2 
  22  chr22_33820553   Sample    T    C        0      0        2 
  22  chr22_33821706     AAsi    A    G        1      2        2 
  22  chr22_33821706     AKia    A    G        0      0        2 
  22  chr22_33821706     AOna    A    G        0      0        2 
  22  chr22_33821706     ASom    A    G        1      2        2 
  22  chr22_33821706     HCab    A    G        0      0        2 
  22  chr22_33821706     HPrz    A    G        0      0        2 
  22  chr22_33821706     ZBoe    A    G        0      0        2 
  22  chr22_33821706     ZGre    A    G        0      0        2 
  22  chr22_33821706     ZHar    A    G        0      0        2 
  22  chr22_33821706   Sample    A    G        0      0        2 
  22  chr22_33823370     AAsi    G    A        0      0        2 
  22  chr22_33823370     AKia    G    A        0      0        2 
  22  chr22_33823370     AOna    G    A        0      0        2 
  22  chr22_33823370     ASom    G    A        0      0        2 
  22  chr22_33823370     HCab    G    A        1      2        2 
  22  chr22_33823370     HPrz    G    A        1      2        2 
  22  chr22_33823370     ZBoe    G    A        0      0        2 
  22  chr22_33823370     ZGre    G    A        0      0        2 
  22  chr22_33823370     ZHar    G    A        0      0        2 
  22  chr22_33823370   Sample    G    A        0      0        2 
  22  chr22_33824387     AAsi    G    C        0      0        2 
  22  chr22_33824387     AKia    G    C        0      0        2 
  22  chr22_33824387     AOna    G    C        0      0        2 
  22  chr22_33824387     ASom    G    C        0      0        2 
  22  chr22_33824387     HCab    G    C        0      0        2 
  22  chr22_33824387     HPrz    G    C        0      0        2 
  22  chr22_33824387     ZBoe    G    C        0      0        2 
  22  chr22_33824387     ZGre    G    C        1      2        2 
  22  chr22_33824387     ZHar    G    C        0      0        2 
  22  chr22_33824387   Sample    G    C        0      0        2 
  22  chr22_33828104     AAsi    C    A        0      0        2 
  22  chr22_33828104     AKia    C    A        0      0        2 
  22  chr22_33828104     AOna    C    A        0      0        2 
  22  chr22_33828104     ASom    C    A        0      0        2 
  22  chr22_33828104     HCab    C    A        1      2        2 
  22  chr22_33828104     HPrz    C    A        0      0        2 
  22  chr22_33828104     ZBoe    C    A        0      0        2 
  22  chr22_33828104     ZGre    C    A        0      0        2 
  22  chr22_33828104     ZHar    C    A        0      0        2 
  22  chr22_33828104   Sample    C    A        0      0        2 
  22  chr22_33840487     AAsi    A    T        0      0        2 
  22  chr22_33840487     AKia    A    T        0      0        2 
  22  chr22_33840487     AOna    A    T        0      0        2 
  22  chr22_33840487     ASom    A    T        0      0        2 
  22  chr22_33840487     HCab    A    T        0      0        2 
  22  chr22_33840487     HPrz    A    T        0      0        2 
  22  chr22_33840487     ZBoe    A    T        0      0        2 
  22  chr22_33840487     ZGre    A    T        1      2        2 
  22  chr22_33840487     ZHar    A    T        0      0        2 
  22  chr22_33840487   Sample    A    T        0      0        2 
  22  chr22_33844845     AAsi    C    A        0      0        2 
  22  chr22_33844845     AKia    C    A        1      2        2 
  22  chr22_33844845     AOna    C    A      0.5      1        2 
  22  chr22_33844845     ASom    C    A        0      0        2 
  22  chr22_33844845     HCab    C    A        0      0        2 
  22  chr22_33844845     HPrz    C    A        0      0        2 
  22  chr22_33844845     ZBoe    C    A        0      0        2 
  22  chr22_33844845     ZGre    C    A        0      0        2 
  22  chr22_33844845     ZHar    C    A        0      0        2 
  22  chr22_33844845   Sample    C    A        0      0        2 
  22  chr22_33848762     AAsi    G    A        0      0        2 
  22  chr22_33848762     AKia    G    A        0      0        2 
  22  chr22_33848762     AOna    G    A        0      0        2 
  22  chr22_33848762     ASom    G    A        0      0        2 
  22  chr22_33848762     HCab    G    A        0      0        2 
  22  chr22_33848762     HPrz    G    A        0      0        2 
  22  chr22_33848762     ZBoe    G    A        0      0        2 
  22  chr22_33848762     ZGre    G    A        0      0        2 
  22  chr22_33848762     ZHar    G    A        1      2        2 
  22  chr22_33848762   Sample    G    A        0      0        2 
  22  chr22_33850586     AAsi    A    G        0      0        2 
  22  chr22_33850586     AKia    A    G        0      0        2 
  22  chr22_33850586     AOna    A    G        0      0        2 
  22  chr22_33850586     ASom    A    G        1      2        2 
  22  chr22_33850586     HCab    A    G        0      0        2 
  22  chr22_33850586     HPrz    A    G        0      0        2 
  22  chr22_33850586     ZBoe    A    G        0      0        2 
  22  chr22_33850586     ZGre    A    G        0      0        2 
  22  chr22_33850586     ZHar    A    G        0      0        2 
  22  chr22_33850586   Sample    A    G        0      0        2 
  22  chr22_33855017     AAsi    A    G        0      0        2 
  22  chr22_33855017     AKia    A    G        0      0        2 
  22  chr22_33855017     AOna    A    G        0      0        2 
  22  chr22_33855017     ASom    A    G        0      0        2 
  22  chr22_33855017     HCab    A    G        0      0        2 
  22  chr22_33855017     HPrz    A    G        0      0        2 
  22  chr22_33855017     ZBoe    A    G        1      2        2 
  22  chr22_33855017     ZGre    A    G        0      0        2 
  22  chr22_33855017     ZHar    A    G        0      0        2 
  22  chr22_33855017   Sample    A    G        0      0        2 
  22  chr22_33856744     AAsi    A    C        0      0        2 
  22  chr22_33856744     AKia    A    C        0      0        2 
  22  chr22_33856744     AOna    A    C        0      0        2 
  22  chr22_33856744     ASom    A    C        0      0        2 
  22  chr22_33856744     HCab    A    C        1      2        2 
  22  chr22_33856744     HPrz    A    C        1      2        2 
  22  chr22_33856744     ZBoe    A    C        0      0        2 
  22  chr22_33856744     ZGre    A    C        0      0        2 
  22  chr22_33856744     ZHar    A    C        0      0        2 
  22  chr22_33856744   Sample    A    C        0      0        2 
  22  chr22_33870695     AAsi    C    T        0      0        2 
  22  chr22_33870695     AKia    C    T        0      0        2 
  22  chr22_33870695     AOna    C    T      0.5      1        2 
  22  chr22_33870695     ASom    C    T        0      0        2 
  22  chr22_33870695     HCab    C    T        0      0        2 
  22  chr22_33870695     HPrz    C    T        0      0        2 
  22  chr22_33870695     ZBoe    C    T        0      0        2 
  22  chr22_33870695     ZGre    C    T        0      0        2 
  22  chr22_33870695     ZHar    C    T        0      0        2 
  22  chr22_33870695   Sample    C    T        0      0        2 
  22  chr22_33873804     AAsi    T    C        0      0        2 
  22  chr22_33873804     AKia    T    C        0      0        2 
  22  chr22_33873804     AOna    T    C        0      0        2 
  22  chr22_33873804     ASom    T    C      0.5      1        2 
  22  chr22_33873804     HCab    T    C        0      0        2 
  22  chr22_33873804     HPrz    T    C        0      0        2 
  22  chr22_33873804     ZBoe    T    C      0.5      1        2 
  22  chr22_33873804     ZGre    T    C        1      2        2 
  22  chr22_33873804     ZHar    T    C        1      2        2 
  22  chr22_33873804   Sample    T    C        1      2        2 
  22  chr22_33874495     AAsi    A    C        0      0        2 
  22  chr22_33874495     AKia    A    C        1      2        2 
  22  chr22_33874495     AOna    A    C      0.5      1        2 
  22  chr22_33874495     ASom    A    C        0      0        2 
  22  chr22_33874495     HCab    A    C        0      0        2 
  22  chr22_33874495     HPrz    A    C        0      0        2 
  22  chr22_33874495     ZBoe    A    C        0      0        2 
  22  chr22_33874495     ZGre    A    C        0      0        2 
  22  chr22_33874495     ZHar    A    C        0      0        2 
  22  chr22_33874495   Sample    A    C        0      0        2 
  22  chr22_33875394     AAsi    C    A        0      0        2 
  22  chr22_33875394     AKia    C    A        0      0        2 
  22  chr22_33875394     AOna    C    A        0      0        2 
  22  chr22_33875394     ASom    C    A        0      0        2 
  22  chr22_33875394     HCab    C    A        1      2        2 
  22  chr22_33875394     HPrz    C    A        1      2        2 
  22  chr22_33875394     ZBoe    C    A        0      0        2 
  22  chr22_33875394     ZGre    C    A        0      0        2 
  22  chr22_33875394     ZHar    C    A        0      0        2 
  22  chr22_33875394   Sample    C    A        0      0        2 
  22  chr22_33877143     AAsi    T    G        0      0        2 
  22  chr22_33877143     AKia    T    G        0      0        2 
  22  chr22_33877143     AOna    T    G        0      0        2 
  22  chr22_33877143     ASom    T    G        0      0        2 
  22  chr22_33877143     HCab    T    G        1      2        2 
  22  chr22_33877143     HPrz    T    G        1      2        2 
  22  chr22_33877143     ZBoe    T    G        0      0        2 
  22  chr22_33877143     ZGre    T    G        0      0        2 
  22  chr22_33877143     ZHar    T    G        0      0        2 
  22  chr22_33877143   Sample    T    G        0      0        2 
  22  chr22_33889460     AAsi    T    C        0      0        2 
  22  chr22_33889460     AKia    T    C        0      0        2 
  22  chr22_33889460     AOna    T    C        0      0        2 
  22  chr22_33889460     ASom    T    C        0      0        2 
  22  chr22_33889460     HCab    T    C        0      0        2 
  22  chr22_33889460     HPrz    T    C      0.5      1        2 
  22  chr22_33889460     ZBoe    T    C        0      0        2 
  22  chr22_33889460     ZGre    T    C        0      0        2 
  22  chr22_33889460     ZHar    T    C        0      0        2 
  22  chr22_33889460   Sample    T    C        0      0        2 
  22  chr22_33905983     AAsi    T    G        0      0        2 
  22  chr22_33905983     AKia    T    G        0      0        2 
  22  chr22_33905983     AOna    T    G        0      0        2 
  22  chr22_33905983     ASom    T    G        0      0        2 
  22  chr22_33905983     HCab    T    G        0      0        2 
  22  chr22_33905983     HPrz    T    G        0      0        2 
  22  chr22_33905983     ZBoe    T    G        0      0        2 
  22  chr22_33905983     ZGre    T    G        0      0        2 
  22  chr22_33905983     ZHar    T    G        1      2        2 
  22  chr22_33905983   Sample    T    G        0      0        2 
  22  chr22_33906889     AAsi    C    T        0      0        2 
  22  chr22_33906889     AKia    C    T        0      0        2 
  22  chr22_33906889     AOna    C    T        0      0        2 
  22  chr22_33906889     ASom    C    T        0      0        2 
  22  chr22_33906889     HCab    C    T        0      0        2 
  22  chr22_33906889     HPrz    C    T        0      0        2 
  22  chr22_33906889     ZBoe    C    T      0.5      1        2 
  22  chr22_33906889     ZGre    C    T        0      0        2 
  22  chr22_33906889     ZHar    C    T        0      0        2 
  22  chr22_33906889   Sample    C    T        0      0        2 
  22  chr22_33922635     AAsi    G    A        0      0        2 
  22  chr22_33922635     AKia    G    A        0      0        2 
  22  chr22_33922635     AOna    G    A        0      0        2 
  22  chr22_33922635     ASom    G    A        0      0        2 
  22  chr22_33922635     HCab    G    A        1      2        2 
  22  chr22_33922635     HPrz    G    A        1      2        2 
  22  chr22_33922635     ZBoe    G    A        0      0        2 
  22  chr22_33922635     ZGre    G    A        0      0        2 
  22  chr22_33922635     ZHar    G    A        0      0        2 
  22  chr22_33922635   Sample    G    A        0      0        2 
  22  chr22_33923115     AAsi    C    G        0      0        2 
  22  chr22_33923115     AKia    C    G        0      0        2 
  22  chr22_33923115     AOna    C    G        0      0        2 
  22  chr22_33923115     ASom    C    G        0      0        2 
  22  chr22_33923115     HCab    C    G        0      0        2 
  22  chr22_33923115     HPrz    C    G        0      0        2 
  22  chr22_33923115     ZBoe    C    G      0.5      1        2 
  22  chr22_33923115     ZGre    C    G        0      0        2 
  22  chr22_33923115     ZHar    C    G        0      0        2 
  22  chr22_33923115   Sample    C    G        0      0        2 
  22  chr22_33924630     AAsi    C    T      0.5      1        2 
  22  chr22_33924630     AKia    C    T        0      0        2 
  22  chr22_33924630     AOna    C    T        0      0        2 
  22  chr22_33924630     ASom    C    T        0      0        2 
  22  chr22_33924630     HCab    C    T        0      0        2 
  22  chr22_33924630     HPrz    C    T        0      0        2 
  22  chr22_33924630     ZBoe    C    T        0      0        2 
  22  chr22_33924630     ZGre    C    T        0      0        2 
  22  chr22_33924630     ZHar    C    T        0      0        2 
  22  chr22_33924630   Sample    C    T        0      0        2 
  22  chr22_33927383     AAsi    T    C        0      0        2 
  22  chr22_33927383     AKia    T    C        0      0        2 
  22  chr22_33927383     AOna    T    C        0      0        2 
  22  chr22_33927383     ASom    T    C        0      0        2 
  22  chr22_33927383     HCab    T    C        1      2        2 
  22  chr22_33927383     HPrz    T    C        1      2        2 
  22  chr22_33927383     ZBoe    T    C        0      0        2 
  22  chr22_33927383     ZGre    T    C        0      0        2 
  22  chr22_33927383     ZHar    T    C        0      0        2 
  22  chr22_33927383   Sample    T    C        0      0        2 
  22  chr22_33931582     AAsi    T    A        0      0        2 
  22  chr22_33931582     AKia    T    A        0      0        2 
  22  chr22_33931582     AOna    T    A        0      0        2 
  22  chr22_33931582     ASom    T    A        0      0        2 
  22  chr22_33931582     HCab    T    A        0      0        2 
  22  chr22_33931582     HPrz    T    A        0      0        2 
  22  chr22_33931582     ZBoe    T    A        0      0        2 
  22  chr22_33931582     ZGre    T    A        1      2        2 
  22  chr22_33931582     ZHar    T    A        0      0        2 
  22  chr22_33931582   Sample    T    A        0      0        2 
  22  chr22_33937932     AAsi    G    A        0      0        2 
  22  chr22_33937932     AKia    G    A        0      0        2 
  22  chr22_33937932     AOna    G    A      0.5      1        2 
  22  chr22_33937932     ASom    G    A        0      0        2 
  22  chr22_33937932     HCab    G    A        0      0        2 
  22  chr22_33937932     HPrz    G    A        0      0        2 
  22  chr22_33937932     ZBoe    G    A        0      0        2 
  22  chr22_33937932     ZGre    G    A        0      0        2 
  22  chr22_33937932     ZHar    G    A        0      0        2 
  22  chr22_33937932   Sample    G    A        0      0        2 
  22  chr22_33942455     AAsi    G    A        0      0        2 
  22  chr22_33942455     AKia    G    A        0      0        2 
  22  chr22_33942455     AOna    G    A        0      0        2 
  22  chr22_33942455     ASom    G    A      0.5      1        2 
  22  chr22_33942455     HCab    G    A        0      0        2 
  22  chr22_33942455     HPrz    G    A        0      0        2 
  22  chr22_33942455     ZBoe    G    A        0      0        2 
  22  chr22_33942455     ZGre    G    A        0      0        2 
  22  chr22_33942455     ZHar    G    A        0      0        2 
  22  chr22_33942455   Sample    G    A        0      0        2 
  22  chr22_33947862     AAsi    C    T        0      0        2 
  22  chr22_33947862     AKia    C    T        0      0        2 
  22  chr22_33947862     AOna    C    T        0      0        2 
  22  chr22_33947862     ASom    C    T        0      0        2 
  22  chr22_33947862     HCab    C    T      0.5      1        2 
  22  chr22_33947862     HPrz    C    T      0.5      1        2 
  22  chr22_33947862     ZBoe    C    T        0      0        2 
  22  chr22_33947862     ZGre    C    T        0      0        2 
  22  chr22_33947862     ZHar    C    T        0      0        2 
  22  chr22_33947862   Sample    C    T        0      0        2 
  22  chr22_33950095     AAsi    G    A        0      0        2 
  22  chr22_33950095     AKia    G    A        0      0        2 
  22  chr22_33950095     AOna    G    A        0      0        2 
  22  chr22_33950095     ASom    G    A        0      0        2 
  22  chr22_33950095     HCab    G    A      0.5      1        2 
  22  chr22_33950095     HPrz    G    A        0      0        2 
  22  chr22_33950095     ZBoe    G    A        0      0        2 
  22  chr22_33950095     ZGre    G    A        0      0        2 
  22  chr22_33950095     ZHar    G    A        0      0        2 
  22  chr22_33950095   Sample    G    A        0      0        2 
  22  chr22_33960944     AAsi    C    T        0      0        2 
  22  chr22_33960944     AKia    C    T        0      0        2 
  22  chr22_33960944     AOna    C    T        0      0        2 
  22  chr22_33960944     ASom    C    T        0      0        2 
  22  chr22_33960944     HCab    C    T        0      0        2 
  22  chr22_33960944     HPrz    C    T        0      0        2 
  22  chr22_33960944     ZBoe    C    T        0      0        2 
  22  chr22_33960944     ZGre    C    T        0      0        2 
  22  chr22_33960944     ZHar    C    T        1      2        2 
  22  chr22_33960944   Sample    C    T        0      0        2 
  22  chr22_33962220     AAsi    C    A        0      0        2 
  22  chr22_33962220     AKia    C    A        0      0        2 
  22  chr22_33962220     AOna    C    A        0      0        2 
  22  chr22_33962220     ASom    C    A        0      0        2 
  22  chr22_33962220     HCab    C    A        1      2        2 
  22  chr22_33962220     HPrz    C    A        1      2        2 
  22  chr22_33962220     ZBoe    C    A        0      0        2 
  22  chr22_33962220     ZGre    C    A        0      0        2 
  22  chr22_33962220     ZHar    C    A        0      0        2 
  22  chr22_33962220   Sample    C    A        0      0        2 
  22  chr22_33962494     AAsi    T    C        0      0        2 
  22  chr22_33962494     AKia    T    C        0      0        2 
  22  chr22_33962494     AOna    T    C        0      0        2 
  22  chr22_33962494     ASom    T    C        0      0        2 
  22  chr22_33962494     HCab    T    C        0      0        2 
  22  chr22_33962494     HPrz    T    C        0      0        2 
  22  chr22_33962494     ZBoe    T    C      0.5      1        2 
  22  chr22_33962494     ZGre    T    C        0      0        2 
  22  chr22_33962494     ZHar    T    C        0      0        2 
  22  chr22_33962494   Sample    T    C        0      0        2 
  22  chr22_33964519     AAsi    T    C        0      0        2 
  22  chr22_33964519     AKia    T    C        0      0        2 
  22  chr22_33964519     AOna    T    C      0.5      1        2 
  22  chr22_33964519     ASom    T    C        0      0        2 
  22  chr22_33964519     HCab    T    C        0      0        2 
  22  chr22_33964519     HPrz    T    C        0      0        2 
  22  chr22_33964519     ZBoe    T    C        0      0        2 
  22  chr22_33964519     ZGre    T    C        0      0        2 
  22  chr22_33964519     ZHar    T    C        0      0        2 
  22  chr22_33964519   Sample    T    C        0      0        2 
  22  chr22_33969758     AAsi    C    T        0      0        2 
  22  chr22_33969758     AKia    C    T        0      0        2 
  22  chr22_33969758     AOna    C    T        0      0        2 
  22  chr22_33969758     ASom    C    T        0      0        2 
  22  chr22_33969758     HCab    C    T        1      2        2 
  22  chr22_33969758     HPrz    C    T        1      2        2 
  22  chr22_33969758     ZBoe    C    T        0      0        2 
  22  chr22_33969758     ZGre    C    T        0      0        2 
  22  chr22_33969758     ZHar    C    T        0      0        2 
  22  chr22_33969758   Sample    C    T        0      0        2 
  22  chr22_33972748     AAsi    A    G        0      0        2 
  22  chr22_33972748     AKia    A    G        0      0        2 
  22  chr22_33972748     AOna    A    G        0      0        2 
  22  chr22_33972748     ASom    A    G      0.5      1        2 
  22  chr22_33972748     HCab    A    G        0      0        2 
  22  chr22_33972748     HPrz    A    G        0      0        2 
  22  chr22_33972748     ZBoe    A    G        0      0        2 
  22  chr22_33972748     ZGre    A    G        0      0        2 
  22  chr22_33972748     ZHar    A    G        0      0        2 
  22  chr22_33972748   Sample    A    G        0      0        2 
  22  chr22_33973314     AAsi    T    C        0      0        2 
  22  chr22_33973314     AKia    T    C        0      0        2 
  22  chr22_33973314     AOna    T    C        0      0        2 
  22  chr22_33973314     ASom    T    C        0      0        2 
  22  chr22_33973314     HCab    T    C        0      0        2 
  22  chr22_33973314     HPrz    T    C        0      0        2 
  22  chr22_33973314     ZBoe    T    C      0.5      1        2 
  22  chr22_33973314     ZGre    T    C        0      0        2 
  22  chr22_33973314     ZHar    T    C        0      0        2 
  22  chr22_33973314   Sample    T    C        0      0        2 
  22  chr22_33976352     AAsi    T    C        0      0        2 
  22  chr22_33976352     AKia    T    C        0      0        2 
  22  chr22_33976352     AOna    T    C        0      0        2 
  22  chr22_33976352     ASom    T    C        0      0        2 
  22  chr22_33976352     HCab    T    C        0      0        2 
  22  chr22_33976352     HPrz    T    C        0      0        2 
  22  chr22_33976352     ZBoe    T    C        0      0        2 
  22  chr22_33976352     ZGre    T    C        1      2        2 
  22  chr22_33976352     ZHar    T    C        0      0        2 
  22  chr22_33976352   Sample    T    C        0      0        2 
  22  chr22_33977303     AAsi    G    C        0      0        2 
  22  chr22_33977303     AKia    G    C        0      0        2 
  22  chr22_33977303     AOna    G    C        0      0        2 
  22  chr22_33977303     ASom    G    C        0      0        2 
  22  chr22_33977303     HCab    G    C        0      0        2 
  22  chr22_33977303     HPrz    G    C        0      0        2 
  22  chr22_33977303     ZBoe    G    C        0      0        2 
  22  chr22_33977303     ZGre    G    C        0      0        2 
  22  chr22_33977303     ZHar    G    C        1      2        2 
  22  chr22_33977303   Sample    G    C        0      0        2 
  22  chr22_33977402     AAsi    T    C        0      0        2 
  22  chr22_33977402     AKia    T    C        1      2        2 
  22  chr22_33977402     AOna    T    C        0      0        2 
  22  chr22_33977402     ASom    T    C        0      0        2 
  22  chr22_33977402     HCab    T    C        0      0        2 
  22  chr22_33977402     HPrz    T    C        0      0        2 
  22  chr22_33977402     ZBoe    T    C        0      0        2 
  22  chr22_33977402     ZGre    T    C        0      0        2 
  22  chr22_33977402     ZHar    T    C        0      0        2 
  22  chr22_33977402   Sample    T    C        0      0        2 
  22  chr22_33985070     AAsi    C    T        0      0        2 
  22  chr22_33985070     AKia    C    T        0      0        2 
  22  chr22_33985070     AOna    C    T        0      0        2 
  22  chr22_33985070     ASom    C    T      0.5      1        2 
  22  chr22_33985070     HCab    C    T        0      0        2 
  22  chr22_33985070     HPrz    C    T        0      0        2 
  22  chr22_33985070     ZBoe    C    T        0      0        2 
  22  chr22_33985070     ZGre    C    T        0      0        2 
  22  chr22_33985070     ZHar    C    T        0      0        2 
  22  chr22_33985070   Sample    C    T        0      0        2 
  22  chr22_33985937     AAsi    G    A        0      0        2 
  22  chr22_33985937     AKia    G    A        0      0        2 
  22  chr22_33985937     AOna    G    A        0      0        2 
  22  chr22_33985937     ASom    G    A        0      0        2 
  22  chr22_33985937     HCab    G    A        0      0        2 
  22  chr22_33985937     HPrz    G    A        0      0        2 
  22  chr22_33985937     ZBoe    G    A        1      2        2 
  22  chr22_33985937     ZGre    G    A        0      0        2 
  22  chr22_33985937     ZHar    G    A        0      0        2 
  22  chr22_33985937   Sample    G    A        0      0        2 
  22  chr22_33990889     AAsi    C    G        0      0        2 
  22  chr22_33990889     AKia    C    G      0.5      1        2 
  22  chr22_33990889     AOna    C    G      0.5      1        2 
  22  chr22_33990889     ASom    C    G        0      0        2 
  22  chr22_33990889     HCab    C    G        0      0        2 
  22  chr22_33990889     HPrz    C    G        0      0        2 
  22  chr22_33990889     ZBoe    C    G        0      0        2 
  22  chr22_33990889     ZGre    C    G        0      0        2 
  22  chr22_33990889     ZHar    C    G        0      0        2 
  22  chr22_33990889   Sample    C    G        0      0        2 
  22  chr22_33993681     AAsi    G    A        0      0        2 
  22  chr22_33993681     AKia    G    A      0.5      1        2 
  22  chr22_33993681     AOna    G    A        0      0        2 
  22  chr22_33993681     ASom    G    A        0      0        2 
  22  chr22_33993681     HCab    G    A        0      0        2 
  22  chr22_33993681     HPrz    G    A        0      0        2 
  22  chr22_33993681     ZBoe    G    A        0      0        2 
  22  chr22_33993681     ZGre    G    A        0      0        2 
  22  chr22_33993681     ZHar    G    A        0      0        2 
  22  chr22_33993681   Sample    G    A        0      0        2 
  22  chr22_34008888     AAsi    A    G        0      0        2 
  22  chr22_34008888     AKia    A    G        0      0        2 
  22  chr22_34008888     AOna    A    G        0      0        2 
  22  chr22_34008888     ASom    A    G        0      0        2 
  22  chr22_34008888     HCab    A    G        1      2        2 
  22  chr22_34008888     HPrz    A    G        1      2        2 
  22  chr22_34008888     ZBoe    A    G        0      0        2 
  22  chr22_34008888     ZGre    A    G        0      0        2 
  22  chr22_34008888     ZHar    A    G        0      0        2 
  22  chr22_34008888   Sample    A    G        0      0        2 
  22  chr22_34009326     AAsi    T    G        0      0        2 
  22  chr22_34009326     AKia    T    G        0      0        2 
  22  chr22_34009326     AOna    T    G        0      0        2 
  22  chr22_34009326     ASom    T    G        0      0        2 
  22  chr22_34009326     HCab    T    G        0      0        2 
  22  chr22_34009326     HPrz    T    G        0      0        2 
  22  chr22_34009326     ZBoe    T    G        0      0        2 
  22  chr22_34009326     ZGre    T    G        1      2        2 
  22  chr22_34009326     ZHar    T    G        0      0        2 
  22  chr22_34009326   Sample    T    G        0      0        2 
  22  chr22_34009801     AAsi    C    T        0      0        2 
  22  chr22_34009801     AKia    C    T        0      0        2 
  22  chr22_34009801     AOna    C    T        0      0        2 
  22  chr22_34009801     ASom    C    T        0      0        2 
  22  chr22_34009801     HCab    C    T        0      0        2 
  22  chr22_34009801     HPrz    C    T        0      0        2 
  22  chr22_34009801     ZBoe    C    T      0.5      1        2 
  22  chr22_34009801     ZGre    C    T        0      0        2 
  22  chr22_34009801     ZHar    C    T        0      0        2 
  22  chr22_34009801   Sample    C    T        0      0        2 
  22  chr22_34010202     AAsi    A    G        0      0        2 
  22  chr22_34010202     AKia    A    G        0      0        2 
  22  chr22_34010202     AOna    A    G        0      0        2 
  22  chr22_34010202     ASom    A    G        0      0        2 
  22  chr22_34010202     HCab    A    G        0      0        2 
  22  chr22_34010202     HPrz    A    G        0      0        2 
  22  chr22_34010202     ZBoe    A    G        0      0        2 
  22  chr22_34010202     ZGre    A    G        1      2        2 
  22  chr22_34010202     ZHar    A    G        0      0        2 
  22  chr22_34010202   Sample    A    G        0      0        2 
  22  chr22_34010782     AAsi    G    C        0      0        2 
  22  chr22_34010782     AKia    G    C        0      0        2 
  22  chr22_34010782     AOna    G    C        0      0        2 
  22  chr22_34010782     ASom    G    C        0      0        2 
  22  chr22_34010782     HCab    G    C        1      2        2 
  22  chr22_34010782     HPrz    G    C        1      2        2 
  22  chr22_34010782     ZBoe    G    C        0      0        2 
  22  chr22_34010782     ZGre    G    C        0      0        2 
  22  chr22_34010782     ZHar    G    C        0      0        2 
  22  chr22_34010782   Sample    G    C        0      0        2 
  22  chr22_34013147     AAsi    C    T        0      0        2 
  22  chr22_34013147     AKia    C    T        0      0        2 
  22  chr22_34013147     AOna    C    T        0      0        2 
  22  chr22_34013147     ASom    C    T        0      0        2 
  22  chr22_34013147     HCab    C    T        1      2        2 
  22  chr22_34013147     HPrz    C    T        1      2        2 
  22  chr22_34013147     ZBoe    C    T        0      0        2 
  22  chr22_34013147     ZGre    C    T        0      0        2 
  22  chr22_34013147     ZHar    C    T        0      0        2 
  22  chr22_34013147   Sample    C    T        0      0        2 
  22  chr22_34016202     AAsi    A    C        0      0        2 
  22  chr22_34016202     AKia    A    C        0      0        2 
  22  chr22_34016202     AOna    A    C        0      0        2 
  22  chr22_34016202     ASom    A    C        1      2        2 
  22  chr22_34016202     HCab    A    C        0      0        2 
  22  chr22_34016202     HPrz    A    C        0      0        2 
  22  chr22_34016202     ZBoe    A    C        0      0        2 
  22  chr22_34016202     ZGre    A    C        0      0        2 
  22  chr22_34016202     ZHar    A    C        0      0        2 
  22  chr22_34016202   Sample    A    C        0      0        2 
  22  chr22_34018665     AAsi    A    G        0      0        2 
  22  chr22_34018665     AKia    A    G      0.5      1        2 
  22  chr22_34018665     AOna    A    G      0.5      1        2 
  22  chr22_34018665     ASom    A    G        0      0        2 
  22  chr22_34018665     HCab    A    G        0      0        2 
  22  chr22_34018665     HPrz    A    G        0      0        2 
  22  chr22_34018665     ZBoe    A    G        0      0        2 
  22  chr22_34018665     ZGre    A    G        0      0        2 
  22  chr22_34018665     ZHar    A    G        0      0        2 
  22  chr22_34018665   Sample    A    G        0      0        2 
  22  chr22_34019164     AAsi    C    A        0      0        2 
  22  chr22_34019164     AKia    C    A        0      0        2 
  22  chr22_34019164     AOna    C    A        0      0        2 
  22  chr22_34019164     ASom    C    A        0      0        2 
  22  chr22_34019164     HCab    C    A        1      2        2 
  22  chr22_34019164     HPrz    C    A        1      2        2 
  22  chr22_34019164     ZBoe    C    A        0      0        2 
  22  chr22_34019164     ZGre    C    A        0      0        2 
  22  chr22_34019164     ZHar    C    A        0      0        2 
  22  chr22_34019164   Sample    C    A        0      0        2 
  22  chr22_34031444     AAsi    C    T        0      0        2 
  22  chr22_34031444     AKia    C    T        0      0        2 
  22  chr22_34031444     AOna    C    T        0      0        2 
  22  chr22_34031444     ASom    C    T        0      0        2 
  22  chr22_34031444     HCab    C    T        1      2        2 
  22  chr22_34031444     HPrz    C    T        1      2        2 
  22  chr22_34031444     ZBoe    C    T        0      0        2 
  22  chr22_34031444     ZGre    C    T        0      0        2 
  22  chr22_34031444     ZHar    C    T        0      0        2 
  22  chr22_34031444   Sample    C    T        0      0        2 
  22  chr22_34032039     AAsi    C    T        0      0        2 
  22  chr22_34032039     AKia    C    T        0      0        2 
  22  chr22_34032039     AOna    C    T        0      0        2 
  22  chr22_34032039     ASom    C    T        0      0        2 
  22  chr22_34032039     HCab    C    T        0      0        2 
  22  chr22_34032039     HPrz    C    T        0      0        2 
  22  chr22_34032039     ZBoe    C    T        0      0        2 
  22  chr22_34032039     ZGre    C    T        1      2        2 
  22  chr22_34032039     ZHar    C    T        0      0        2 
  22  chr22_34032039   Sample    C    T        0      0        2 
  22  chr22_34038089     AAsi    T    G        0      0        2 
  22  chr22_34038089     AKia    T    G        0      0        2 
  22  chr22_34038089     AOna    T    G        0      0        2 
  22  chr22_34038089     ASom    T    G        0      0        2 
  22  chr22_34038089     HCab    T    G        0      0        2 
  22  chr22_34038089     HPrz    T    G      0.5      1        2 
  22  chr22_34038089     ZBoe    T    G        0      0        2 
  22  chr22_34038089     ZGre    T    G        0      0        2 
  22  chr22_34038089     ZHar    T    G        0      0        2 
  22  chr22_34038089   Sample    T    G        0      0        2 
  22  chr22_34046320     AAsi    A    G        0      0        2 
  22  chr22_34046320     AKia    A    G        0      0        2 
  22  chr22_34046320     AOna    A    G        0      0        2 
  22  chr22_34046320     ASom    A    G        0      0        2 
  22  chr22_34046320     HCab    A    G        0      0        2 
  22  chr22_34046320     HPrz    A    G        0      0        2 
  22  chr22_34046320     ZBoe    A    G        0      0        2 
  22  chr22_34046320     ZGre    A    G        0      0        2 
  22  chr22_34046320     ZHar    A    G        1      2        2 
  22  chr22_34046320   Sample    A    G        0      0        2 
  22  chr22_34053812     AAsi    T    C        0      0        2 
  22  chr22_34053812     AKia    T    C        0      0        2 
  22  chr22_34053812     AOna    T    C        0      0        2 
  22  chr22_34053812     ASom    T    C        0      0        2 
  22  chr22_34053812     HCab    T    C        1      2        2 
  22  chr22_34053812     HPrz    T    C        1      2        2 
  22  chr22_34053812     ZBoe    T    C        0      0        2 
  22  chr22_34053812     ZGre    T    C        0      0        2 
  22  chr22_34053812     ZHar    T    C        0      0        2 
  22  chr22_34053812   Sample    T    C        0      0        2 
  22  chr22_34056347     AAsi    C    A        0      0        2 
  22  chr22_34056347     AKia    C    A        0      0        2 
  22  chr22_34056347     AOna    C    A        0      0        2 
  22  chr22_34056347     ASom    C    A        0      0        2 
  22  chr22_34056347     HCab    C    A        0      0        2 
  22  chr22_34056347     HPrz    C    A        0      0        2 
  22  chr22_34056347     ZBoe    C    A        0      0        2 
  22  chr22_34056347     ZGre    C    A        1      2        2 
  22  chr22_34056347     ZHar    C    A        0      0        2 
  22  chr22_34056347   Sample    C    A        0      0        2 
  22  chr22_34059332     AAsi    C    T        0      0        2 
  22  chr22_34059332     AKia    C    T        0      0        2 
  22  chr22_34059332     AOna    C    T        0      0        2 
  22  chr22_34059332     ASom    C    T        0      0        2 
  22  chr22_34059332     HCab    C    T        1      2        2 
  22  chr22_34059332     HPrz    C    T        1      2        2 
  22  chr22_34059332     ZBoe    C    T        0      0        2 
  22  chr22_34059332     ZGre    C    T        0      0        2 
  22  chr22_34059332     ZHar    C    T        0      0        2 
  22  chr22_34059332   Sample    C    T        0      0        2 
  22  chr22_34059462     AAsi    A    C        0      0        2 
  22  chr22_34059462     AKia    A    C        0      0        2 
  22  chr22_34059462     AOna    A    C        0      0        2 
  22  chr22_34059462     ASom    A    C        0      0        2 
  22  chr22_34059462     HCab    A    C        0      0        2 
  22  chr22_34059462     HPrz    A    C        0      0        2 
  22  chr22_34059462     ZBoe    A    C        0      0        2 
  22  chr22_34059462     ZGre    A    C        1      2        2 
  22  chr22_34059462     ZHar    A    C        0      0        2 
  22  chr22_34059462   Sample    A    C        0      0        2 
  22  chr22_34066447     AAsi    A    G        0      0        2 
  22  chr22_34066447     AKia    A    G        0      0        2 
  22  chr22_34066447     AOna    A    G        0      0        2 
  22  chr22_34066447     ASom    A    G        0      0        2 
  22  chr22_34066447     HCab    A    G        0      0        2 
  22  chr22_34066447     HPrz    A    G        0      0        2 
  22  chr22_34066447     ZBoe    A    G        0      0        2 
  22  chr22_34066447     ZGre    A    G        0      0        2 
  22  chr22_34066447     ZHar    A    G        1      2        2 
  22  chr22_34066447   Sample    A    G        0      0        2 
  22  chr22_34067200     AAsi    A    G      0.5      1        2 
  22  chr22_34067200     AKia    A    G        0      0        2 
  22  chr22_34067200     AOna    A    G        0      0        2 
  22  chr22_34067200     ASom    A    G        0      0        2 
  22  chr22_34067200     HCab    A    G        0      0        2 
  22  chr22_34067200     HPrz    A    G        0      0        2 
  22  chr22_34067200     ZBoe    A    G        0      0        2 
  22  chr22_34067200     ZGre    A    G        0      0        2 
  22  chr22_34067200     ZHar    A    G        0      0        2 
  22  chr22_34067200   Sample    A    G        0      0        2 
  22  chr22_34067674     AAsi    T    C        0      0        2 
  22  chr22_34067674     AKia    T    C        0      0        2 
  22  chr22_34067674     AOna    T    C        0      0        2 
  22  chr22_34067674     ASom    T    C        0      0        2 
  22  chr22_34067674     HCab    T    C      0.5      1        2 
  22  chr22_34067674     HPrz    T    C        0      0        2 
  22  chr22_34067674     ZBoe    T    C        0      0        2 
  22  chr22_34067674     ZGre    T    C        0      0        2 
  22  chr22_34067674     ZHar    T    C        0      0        2 
  22  chr22_34067674   Sample    T    C        0      0        2 
  22  chr22_34068026     AAsi    A    G      0.5      1        2 
  22  chr22_34068026     AKia    A    G        0      0        2 
  22  chr22_34068026     AOna    A    G        0      0        2 
  22  chr22_34068026     ASom    A    G        0      0        2 
  22  chr22_34068026     HCab    A    G        0      0        2 
  22  chr22_34068026     HPrz    A    G        0      0        2 
  22  chr22_34068026     ZBoe    A    G        0      0        2 
  22  chr22_34068026     ZGre    A    G        0      0        2 
  22  chr22_34068026     ZHar    A    G        0      0        2 
  22  chr22_34068026   Sample    A    G        0      0        2 
  22  chr22_34068944     AAsi    T    C        0      0        2 
  22  chr22_34068944     AKia    T    C        0      0        2 
  22  chr22_34068944     AOna    T    C        1      2        2 
  22  chr22_34068944     ASom    T    C        0      0        2 
  22  chr22_34068944     HCab    T    C        0      0        2 
  22  chr22_34068944     HPrz    T    C        0      0        2 
  22  chr22_34068944     ZBoe    T    C        0      0        2 
  22  chr22_34068944     ZGre    T    C        0      0        2 
  22  chr22_34068944     ZHar    T    C        0      0        2 
  22  chr22_34068944   Sample    T    C        0      0        2 
  22  chr22_34069415     AAsi    T    C        0      0        2 
  22  chr22_34069415     AKia    T    C        0      0        2 
  22  chr22_34069415     AOna    T    C        1      2        2 
  22  chr22_34069415     ASom    T    C        0      0        2 
  22  chr22_34069415     HCab    T    C        0      0        2 
  22  chr22_34069415     HPrz    T    C        0      0        2 
  22  chr22_34069415     ZBoe    T    C        0      0        2 
  22  chr22_34069415     ZGre    T    C        0      0        2 
  22  chr22_34069415     ZHar    T    C        0      0        2 
  22  chr22_34069415   Sample    T    C        0      0        2 
  22  chr22_34074644     AAsi    T    C        0      0        2 
  22  chr22_34074644     AKia    T    C        0      0        2 
  22  chr22_34074644     AOna    T    C        0      0        2 
  22  chr22_34074644     ASom    T    C      0.5      1        2 
  22  chr22_34074644     HCab    T    C        0      0        2 
  22  chr22_34074644     HPrz    T    C        0      0        2 
  22  chr22_34074644     ZBoe    T    C        0      0        2 
  22  chr22_34074644     ZGre    T    C        0      0        2 
  22  chr22_34074644     ZHar    T    C        0      0        2 
  22  chr22_34074644   Sample    T    C        0      0        2 
  22  chr22_34075344     AAsi    C    G        0      0        2 
  22  chr22_34075344     AKia    C    G        0      0        2 
  22  chr22_34075344     AOna    C    G        0      0        2 
  22  chr22_34075344     ASom    C    G        0      0        2 
  22  chr22_34075344     HCab    C    G        0      0        2 
  22  chr22_34075344     HPrz    C    G        0      0        2 
  22  chr22_34075344     ZBoe    C    G        0      0        2 
  22  chr22_34075344     ZGre    C    G        1      2        2 
  22  chr22_34075344     ZHar    C    G        0      0        2 
  22  chr22_34075344   Sample    C    G        0      0        2 
  22  chr22_34075821     AAsi    T    C        0      0        2 
  22  chr22_34075821     AKia    T    C        1      2        2 
  22  chr22_34075821     AOna    T    C        1      2        2 
  22  chr22_34075821     ASom    T    C        0      0        2 
  22  chr22_34075821     HCab    T    C        0      0        2 
  22  chr22_34075821     HPrz    T    C        0      0        2 
  22  chr22_34075821     ZBoe    T    C      0.5      1        2 
  22  chr22_34075821     ZGre    T    C        0      0        2 
  22  chr22_34075821     ZHar    T    C        0      0        2 
  22  chr22_34075821   Sample    T    C        0      0        2 
  22  chr22_34083330     AAsi    C    T        0      0        2 
  22  chr22_34083330     AKia    C    T        0      0        2 
  22  chr22_34083330     AOna    C    T        0      0        2 
  22  chr22_34083330     ASom    C    T        0      0        2 
  22  chr22_34083330     HCab    C    T        1      2        2 
  22  chr22_34083330     HPrz    C    T        1      2        2 
  22  chr22_34083330     ZBoe    C    T        0      0        2 
  22  chr22_34083330     ZGre    C    T        0      0        2 
  22  chr22_34083330     ZHar    C    T        0      0        2 
  22  chr22_34083330   Sample    C    T        0      0        2 
  22  chr22_34083726     AAsi    A    G      0.5      1        2 
  22  chr22_34083726     AKia    A    G        0      0        2 
  22  chr22_34083726     AOna    A    G        0      0        2 
  22  chr22_34083726     ASom    A    G        0      0        2 
  22  chr22_34083726     HCab    A    G        0      0        2 
  22  chr22_34083726     HPrz    A    G        0      0        2 
  22  chr22_34083726     ZBoe    A    G        0      0        2 
  22  chr22_34083726     ZGre    A    G        0      0        2 
  22  chr22_34083726     ZHar    A    G        0      0        2 
  22  chr22_34083726   Sample    A    G        0      0        2 
  22  chr22_34084738     AAsi    C    T        0      0        2 
  22  chr22_34084738     AKia    C    T        0      0        2 
  22  chr22_34084738     AOna    C    T        0      0        2 
  22  chr22_34084738     ASom    C    T        0      0        2 
  22  chr22_34084738     HCab    C    T        1      2        2 
  22  chr22_34084738     HPrz    C    T        1      2        2 
  22  chr22_34084738     ZBoe    C    T        0      0        2 
  22  chr22_34084738     ZGre    C    T        0      0        2 
  22  chr22_34084738     ZHar    C    T        0      0        2 
  22  chr22_34084738   Sample    C    T        0      0        2 
  22  chr22_34089589     AAsi    T    C        0      0        2 
  22  chr22_34089589     AKia    T    C        0      0        2 
  22  chr22_34089589     AOna    T    C        0      0        2 
  22  chr22_34089589     ASom    T    C        0      0        2 
  22  chr22_34089589     HCab    T    C        0      0        2 
  22  chr22_34089589     HPrz    T    C        0      0        2 
  22  chr22_34089589     ZBoe    T    C      0.5      1        2 
  22  chr22_34089589     ZGre    T    C        0      0        2 
  22  chr22_34089589     ZHar    T    C        0      0        2 
  22  chr22_34089589   Sample    T    C        0      0        2 
  22  chr22_34093112     AAsi    G    A        0      0        2 
  22  chr22_34093112     AKia    G    A        0      0        2 
  22  chr22_34093112     AOna    G    A        0      0        2 
  22  chr22_34093112     ASom    G    A        0      0        2 
  22  chr22_34093112     HCab    G    A        0      0        2 
  22  chr22_34093112     HPrz    G    A        0      0        2 
  22  chr22_34093112     ZBoe    G    A        0      0        2 
  22  chr22_34093112     ZGre    G    A        0      0        2 
  22  chr22_34093112     ZHar    G    A        1      2        2 
  22  chr22_34093112   Sample    G    A        0      0        2 
  22  chr22_34095833     AAsi    A    G        0      0        2 
  22  chr22_34095833     AKia    A    G        0      0        2 
  22  chr22_34095833     AOna    A    G        0      0        2 
  22  chr22_34095833     ASom    A    G        0      0        2 
  22  chr22_34095833     HCab    A    G        0      0        2 
  22  chr22_34095833     HPrz    A    G        0      0        2 
  22  chr22_34095833     ZBoe    A    G      0.5      1        2 
  22  chr22_34095833     ZGre    A    G        0      0        2 
  22  chr22_34095833     ZHar    A    G        0      0        2 
  22  chr22_34095833   Sample    A    G        0      0        2 
  22  chr22_34097378     AAsi    A    G        0      0        2 
  22  chr22_34097378     AKia    A    G        0      0        2 
  22  chr22_34097378     AOna    A    G        0      0        2 
  22  chr22_34097378     ASom    A    G        0      0        2 
  22  chr22_34097378     HCab    A    G        0      0        2 
  22  chr22_34097378     HPrz    A    G        0      0        2 
  22  chr22_34097378     ZBoe    A    G        0      0        2 
  22  chr22_34097378     ZGre    A    G        1      2        2 
  22  chr22_34097378     ZHar    A    G        0      0        2 
  22  chr22_34097378   Sample    A    G        0      0        2 
  22  chr22_34097747     AAsi    T    C        0      0        2 
  22  chr22_34097747     AKia    T    C      0.5      1        2 
  22  chr22_34097747     AOna    T    C        0      0        2 
  22  chr22_34097747     ASom    T    C        0      0        2 
  22  chr22_34097747     HCab    T    C        0      0        2 
  22  chr22_34097747     HPrz    T    C        0      0        2 
  22  chr22_34097747     ZBoe    T    C        0      0        2 
  22  chr22_34097747     ZGre    T    C        0      0        2 
  22  chr22_34097747     ZHar    T    C        0      0        2 
  22  chr22_34097747   Sample    T    C        0      0        2 
  22  chr22_34100798     AAsi    A    G        0      0        2 
  22  chr22_34100798     AKia    A    G        0      0        2 
  22  chr22_34100798     AOna    A    G        0      0        2 
  22  chr22_34100798     ASom    A    G        0      0        2 
  22  chr22_34100798     HCab    A    G        0      0        2 
  22  chr22_34100798     HPrz    A    G        0      0        2 
  22  chr22_34100798     ZBoe    A    G      0.5      1        2 
  22  chr22_34100798     ZGre    A    G        1      2        2 
  22  chr22_34100798     ZHar    A    G        1      2        2 
  22  chr22_34100798   Sample    A    G        0      0        2 
  22  chr22_34111550     AAsi    A    G        0      0        2 
  22  chr22_34111550     AKia    A    G        0      0        2 
  22  chr22_34111550     AOna    A    G        0      0        2 
  22  chr22_34111550     ASom    A    G        0      0        2 
  22  chr22_34111550     HCab    A    G        1      2        2 
  22  chr22_34111550     HPrz    A    G        1      2        2 
  22  chr22_34111550     ZBoe    A    G        0      0        2 
  22  chr22_34111550     ZGre    A    G        0      0        2 
  22  chr22_34111550     ZHar    A    G        0      0        2 
  22  chr22_34111550   Sample    A    G        0      0        2 
  22  chr22_34119392     AAsi    A    T        0      0        2 
  22  chr22_34119392     AKia    A    T        0      0        2 
  22  chr22_34119392     AOna    A    T        0      0        2 
  22  chr22_34119392     ASom    A    T        0      0        2 
  22  chr22_34119392     HCab    A    T      0.5      1        2 
  22  chr22_34119392     HPrz    A    T        0      0        2 
  22  chr22_34119392     ZBoe    A    T        0      0        2 
  22  chr22_34119392     ZGre    A    T        0      0        2 
  22  chr22_34119392     ZHar    A    T        0      0        2 
  22  chr22_34119392   Sample    A    T        0      0        2 
  22  chr22_34121100     AAsi    A    G        0      0        2 
  22  chr22_34121100     AKia    A    G        0      0        2 
  22  chr22_34121100     AOna    A    G        0      0        2 
  22  chr22_34121100     ASom    A    G        0      0        2 
  22  chr22_34121100     HCab    A    G        0      0        2 
  22  chr22_34121100     HPrz    A    G        0      0        2 
  22  chr22_34121100     ZBoe    A    G        0      0        2 
  22  chr22_34121100     ZGre    A    G        1      2        2 
  22  chr22_34121100     ZHar    A    G        0      0        2 
  22  chr22_34121100   Sample    A    G        0      0        2 
  22  chr22_34123909     AAsi    T    C        0      0        2 
  22  chr22_34123909     AKia    T    C        0      0        2 
  22  chr22_34123909     AOna    T    C        0      0        2 
  22  chr22_34123909     ASom    T    C        0      0        2 
  22  chr22_34123909     HCab    T    C      0.5      1        2 
  22  chr22_34123909     HPrz    T    C        0      0        2 
  22  chr22_34123909     ZBoe    T    C        0      0        2 
  22  chr22_34123909     ZGre    T    C        0      0        2 
  22  chr22_34123909     ZHar    T    C        0      0        2 
  22  chr22_34123909   Sample    T    C        0      0        2 
  22  chr22_34135029     AAsi    T    G        0      0        2 
  22  chr22_34135029     AKia    T    G        0      0        2 
  22  chr22_34135029     AOna    T    G        0      0        2 
  22  chr22_34135029     ASom    T    G        0      0        2 
  22  chr22_34135029     HCab    T    G        0      0        2 
  22  chr22_34135029     HPrz    T    G        0      0        2 
  22  chr22_34135029     ZBoe    T    G        1      2        2 
  22  chr22_34135029     ZGre    T    G        0      0        2 
  22  chr22_34135029     ZHar    T    G        1      2        2 
  22  chr22_34135029   Sample    T    G        0      0        2 
  22  chr22_34137107     AAsi    T    A        0      0        2 
  22  chr22_34137107     AKia    T    A      0.5      1        2 
  22  chr22_34137107     AOna    T    A        0      0        2 
  22  chr22_34137107     ASom    T    A        0      0        2 
  22  chr22_34137107     HCab    T    A        0      0        2 
  22  chr22_34137107     HPrz    T    A        0      0        2 
  22  chr22_34137107     ZBoe    T    A        0      0        2 
  22  chr22_34137107     ZGre    T    A        0      0        2 
  22  chr22_34137107     ZHar    T    A        0      0        2 
  22  chr22_34137107   Sample    T    A        0      0        2 
  22  chr22_34141185     AAsi    G    C      0.5      1        2 
  22  chr22_34141185     AKia    G    C        0      0        2 
  22  chr22_34141185     AOna    G    C        0      0        2 
  22  chr22_34141185     ASom    G    C        0      0        2 
  22  chr22_34141185     HCab    G    C        0      0        2 
  22  chr22_34141185     HPrz    G    C        0      0        2 
  22  chr22_34141185     ZBoe    G    C        0      0        2 
  22  chr22_34141185     ZGre    G    C        0      0        2 
  22  chr22_34141185     ZHar    G    C        0      0        2 
  22  chr22_34141185   Sample    G    C        1      2        2 
  22  chr22_34142357     AAsi    A    G        0      0        2 
  22  chr22_34142357     AKia    A    G        0      0        2 
  22  chr22_34142357     AOna    A    G        0      0        2 
  22  chr22_34142357     ASom    A    G        0      0        2 
  22  chr22_34142357     HCab    A    G        0      0        2 
  22  chr22_34142357     HPrz    A    G        0      0        2 
  22  chr22_34142357     ZBoe    A    G        0      0        2 
  22  chr22_34142357     ZGre    A    G        0      0        2 
  22  chr22_34142357     ZHar    A    G        1      2        2 
  22  chr22_34142357   Sample    A    G        0      0        2 
  22  chr22_34153063     AAsi    C    T        0      0        2 
  22  chr22_34153063     AKia    C    T        1      2        2 
  22  chr22_34153063     AOna    C    T        0      0        2 
  22  chr22_34153063     ASom    C    T        0      0        2 
  22  chr22_34153063     HCab    C    T        0      0        2 
  22  chr22_34153063     HPrz    C    T        0      0        2 
  22  chr22_34153063     ZBoe    C    T        0      0        2 
  22  chr22_34153063     ZGre    C    T        0      0        2 
  22  chr22_34153063     ZHar    C    T        0      0        2 
  22  chr22_34153063   Sample    C    T        0      0        2 
  22  chr22_34153664     AAsi    A    G        0      0        2 
  22  chr22_34153664     AKia    A    G        0      0        2 
  22  chr22_34153664     AOna    A    G        0      0        2 
  22  chr22_34153664     ASom    A    G        0      0        2 
  22  chr22_34153664     HCab    A    G        0      0        2 
  22  chr22_34153664     HPrz    A    G        0      0        2 
  22  chr22_34153664     ZBoe    A    G        0      0        2 
  22  chr22_34153664     ZGre    A    G        1      2        2 
  22  chr22_34153664     ZHar    A    G        0      0        2 
  22  chr22_34153664   Sample    A    G        0      0        2 
  22  chr22_34155757     AAsi    T    A        0      0        2 
  22  chr22_34155757     AKia    T    A        0      0        2 
  22  chr22_34155757     AOna    T    A        0      0        2 
  22  chr22_34155757     ASom    T    A        0      0        2 
  22  chr22_34155757     HCab    T    A        0      0        2 
  22  chr22_34155757     HPrz    T    A        0      0        2 
  22  chr22_34155757     ZBoe    T    A      0.5      1        2 
  22  chr22_34155757     ZGre    T    A        0      0        2 
  22  chr22_34155757     ZHar    T    A        0      0        2 
  22  chr22_34155757   Sample    T    A        0      0        2 
  22  chr22_34157203     AAsi    A    C        0      0        2 
  22  chr22_34157203     AKia    A    C        1      2        2 
  22  chr22_34157203     AOna    A    C        0      0        2 
  22  chr22_34157203     ASom    A    C        0      0        2 
  22  chr22_34157203     HCab    A    C        0      0        2 
  22  chr22_34157203     HPrz    A    C        0      0        2 
  22  chr22_34157203     ZBoe    A    C        0      0        2 
  22  chr22_34157203     ZGre    A    C        0      0        2 
  22  chr22_34157203     ZHar    A    C        0      0        2 
  22  chr22_34157203   Sample    A    C        0      0        2 
  22  chr22_34158134     AAsi    T    C        0      0        2 
  22  chr22_34158134     AKia    T    C        0      0        2 
  22  chr22_34158134     AOna    T    C        0      0        2 
  22  chr22_34158134     ASom    T    C        0      0        2 
  22  chr22_34158134     HCab    T    C        1      2        2 
  22  chr22_34158134     HPrz    T    C        1      2        2 
  22  chr22_34158134     ZBoe    T    C        0      0        2 
  22  chr22_34158134     ZGre    T    C        0      0        2 
  22  chr22_34158134     ZHar    T    C        0      0        2 
  22  chr22_34158134   Sample    T    C        0      0        2 
  22  chr22_34158876     AAsi    A    C        0      0        2 
  22  chr22_34158876     AKia    A    C        0      0        2 
  22  chr22_34158876     AOna    A    C        0      0        2 
  22  chr22_34158876     ASom    A    C        0      0        2 
  22  chr22_34158876     HCab    A    C        1      2        2 
  22  chr22_34158876     HPrz    A    C        1      2        2 
  22  chr22_34158876     ZBoe    A    C        0      0        2 
  22  chr22_34158876     ZGre    A    C        0      0        2 
  22  chr22_34158876     ZHar    A    C        0      0        2 
  22  chr22_34158876   Sample    A    C        0      0        2 
  22  chr22_34166393     AAsi    T    A        0      0        2 
  22  chr22_34166393     AKia    T    A        0      0        2 
  22  chr22_34166393     AOna    T    A        0      0        2 
  22  chr22_34166393     ASom    T    A        0      0        2 
  22  chr22_34166393     HCab    T    A        1      2        2 
  22  chr22_34166393     HPrz    T    A        1      2        2 
  22  chr22_34166393     ZBoe    T    A        0      0        2 
  22  chr22_34166393     ZGre    T    A        0      0        2 
  22  chr22_34166393     ZHar    T    A        0      0        2 
  22  chr22_34166393   Sample    T    A        0      0        2 
  22  chr22_34167600     AAsi    T    C        0      0        2 
  22  chr22_34167600     AKia    T    C        0      0        2 
  22  chr22_34167600     AOna    T    C        0      0        2 
  22  chr22_34167600     ASom    T    C        0      0        2 
  22  chr22_34167600     HCab    T    C        1      2        2 
  22  chr22_34167600     HPrz    T    C        1      2        2 
  22  chr22_34167600     ZBoe    T    C        0      0        2 
  22  chr22_34167600     ZGre    T    C        0      0        2 
  22  chr22_34167600     ZHar    T    C        0      0        2 
  22  chr22_34167600   Sample    T    C        1      2        2 
  22  chr22_34175623     AAsi    T    A        0      0        2 
  22  chr22_34175623     AKia    T    A        0      0        2 
  22  chr22_34175623     AOna    T    A        0      0        2 
  22  chr22_34175623     ASom    T    A        0      0        2 
  22  chr22_34175623     HCab    T    A        1      2        2 
  22  chr22_34175623     HPrz    T    A        1      2        2 
  22  chr22_34175623     ZBoe    T    A        0      0        2 
  22  chr22_34175623     ZGre    T    A        0      0        2 
  22  chr22_34175623     ZHar    T    A        0      0        2 
  22  chr22_34175623   Sample    T    A        0      0        2 
  22  chr22_34182200     AAsi    T    C        0      0        2 
  22  chr22_34182200     AKia    T    C        0      0        2 
  22  chr22_34182200     AOna    T    C        0      0        2 
  22  chr22_34182200     ASom    T    C        0      0        2 
  22  chr22_34182200     HCab    T    C        0      0        2 
  22  chr22_34182200     HPrz    T    C        0      0        2 
  22  chr22_34182200     ZBoe    T    C        1      2        2 
  22  chr22_34182200     ZGre    T    C        0      0        2 
  22  chr22_34182200     ZHar    T    C        0      0        2 
  22  chr22_34182200   Sample    T    C        0      0        2 
  22  chr22_34197564     AAsi    A    G        0      0        2 
  22  chr22_34197564     AKia    A    G        0      0        2 
  22  chr22_34197564     AOna    A    G        0      0        2 
  22  chr22_34197564     ASom    A    G        0      0        2 
  22  chr22_34197564     HCab    A    G        0      0        2 
  22  chr22_34197564     HPrz    A    G        0      0        2 
  22  chr22_34197564     ZBoe    A    G      0.5      1        2 
  22  chr22_34197564     ZGre    A    G        0      0        2 
  22  chr22_34197564     ZHar    A    G        0      0        2 
  22  chr22_34197564   Sample    A    G        0      0        2 
  22  chr22_34199301     AAsi    T    A        1      2        2 
  22  chr22_34199301     AKia    T    A      0.5      1        2 
  22  chr22_34199301     AOna    T    A        1      2        2 
  22  chr22_34199301     ASom    T    A        1      2        2 
  22  chr22_34199301     HCab    T    A        0      0        2 
  22  chr22_34199301     HPrz    T    A        0      0        2 
  22  chr22_34199301     ZBoe    T    A        0      0        2 
  22  chr22_34199301     ZGre    T    A        0      0        2 
  22  chr22_34199301     ZHar    T    A        0      0        2 
  22  chr22_34199301   Sample    T    A        1      2        2 
  22  chr22_34204741     AAsi    G    A        0      0        2 
  22  chr22_34204741     AKia    G    A        0      0        2 
  22  chr22_34204741     AOna    G    A        0      0        2 
  22  chr22_34204741     ASom    G    A        0      0        2 
  22  chr22_34204741     HCab    G    A        0      0        2 
  22  chr22_34204741     HPrz    G    A        0      0        2 
  22  chr22_34204741     ZBoe    G    A        1      2        2 
  22  chr22_34204741     ZGre    G    A        0      0        2 
  22  chr22_34204741     ZHar    G    A        0      0        2 
  22  chr22_34204741   Sample    G    A        0      0        2 
  22  chr22_34207430     AAsi    T    C        0      0        2 
  22  chr22_34207430     AKia    T    C        0      0        2 
  22  chr22_34207430     AOna    T    C        0      0        2 
  22  chr22_34207430     ASom    T    C        0      0        2 
  22  chr22_34207430     HCab    T    C        0      0        2 
  22  chr22_34207430     HPrz    T    C        0      0        2 
  22  chr22_34207430     ZBoe    T    C        0      0        2 
  22  chr22_34207430     ZGre    T    C        0      0        2 
  22  chr22_34207430     ZHar    T    C      0.5      1        2 
  22  chr22_34207430   Sample    T    C        0      0        2 
  22  chr22_34208157     AAsi    T    G        0      0        2 
  22  chr22_34208157     AKia    T    G        0      0        2 
  22  chr22_34208157     AOna    T    G        0      0        2 
  22  chr22_34208157     ASom    T    G        0      0        2 
  22  chr22_34208157     HCab    T    G        0      0        2 
  22  chr22_34208157     HPrz    T    G        0      0        2 
  22  chr22_34208157     ZBoe    T    G      0.5      1        2 
  22  chr22_34208157     ZGre    T    G        0      0        2 
  22  chr22_34208157     ZHar    T    G        0      0        2 
  22  chr22_34208157   Sample    T    G        0      0        2 
  22  chr22_34209026     AAsi    A    G        1      2        2 
  22  chr22_34209026     AKia    A    G        0      0        2 
  22  chr22_34209026     AOna    A    G        0      0        2 
  22  chr22_34209026     ASom    A    G        1      2        2 
  22  chr22_34209026     HCab    A    G        0      0        2 
  22  chr22_34209026     HPrz    A    G        0      0        2 
  22  chr22_34209026     ZBoe    A    G        0      0        2 
  22  chr22_34209026     ZGre    A    G        0      0        2 
  22  chr22_34209026     ZHar    A    G        0      0        2 
  22  chr22_34209026   Sample    A    G        1      2        2 
  22  chr22_34210850     AAsi    G    A        0      0        2 
  22  chr22_34210850     AKia    G    A        0      0        2 
  22  chr22_34210850     AOna    G    A        0      0        2 
  22  chr22_34210850     ASom    G    A        0      0        2 
  22  chr22_34210850     HCab    G    A        1      2        2 
  22  chr22_34210850     HPrz    G    A        1      2        2 
  22  chr22_34210850     ZBoe    G    A        0      0        2 
  22  chr22_34210850     ZGre    G    A        0      0        2 
  22  chr22_34210850     ZHar    G    A        0      0        2 
  22  chr22_34210850   Sample    G    A        0      0        2 
  22  chr22_34211522     AAsi    C    T        0      0        2 
  22  chr22_34211522     AKia    C    T        0      0        2 
  22  chr22_34211522     AOna    C    T        1      2        2 
  22  chr22_34211522     ASom    C    T        0      0        2 
  22  chr22_34211522     HCab    C    T        0      0        2 
  22  chr22_34211522     HPrz    C    T        0      0        2 
  22  chr22_34211522     ZBoe    C    T        0      0        2 
  22  chr22_34211522     ZGre    C    T        0      0        2 
  22  chr22_34211522     ZHar    C    T        0      0        2 
  22  chr22_34211522   Sample    C    T        0      0        2 
  22  chr22_34212337     AAsi    C    A        0      0        2 
  22  chr22_34212337     AKia    C    A        0      0        2 
  22  chr22_34212337     AOna    C    A        0      0        2 
  22  chr22_34212337     ASom    C    A        0      0        2 
  22  chr22_34212337     HCab    C    A        0      0        2 
  22  chr22_34212337     HPrz    C    A        1      2        2 
  22  chr22_34212337     ZBoe    C    A        0      0        2 
  22  chr22_34212337     ZGre    C    A        0      0        2 
  22  chr22_34212337     ZHar    C    A        0      0        2 
  22  chr22_34212337   Sample    C    A        0      0        2 
  22  chr22_34213654     AAsi    A    G        0      0        2 
  22  chr22_34213654     AKia    A    G        0      0        2 
  22  chr22_34213654     AOna    A    G        0      0        2 
  22  chr22_34213654     ASom    A    G        0      0        2 
  22  chr22_34213654     HCab    A    G        1      2        2 
  22  chr22_34213654     HPrz    A    G        1      2        2 
  22  chr22_34213654     ZBoe    A    G        0      0        2 
  22  chr22_34213654     ZGre    A    G        0      0        2 
  22  chr22_34213654     ZHar    A    G        0      0        2 
  22  chr22_34213654   Sample    A    G        0      0        2 
  22  chr22_34233681     AAsi    T    C        0      0        2 
  22  chr22_34233681     AKia    T    C        0      0        2 
  22  chr22_34233681     AOna    T    C        0      0        2 
  22  chr22_34233681     ASom    T    C      0.5      1        2 
  22  chr22_34233681     HCab    T    C        0      0        2 
  22  chr22_34233681     HPrz    T    C        0      0        2 
  22  chr22_34233681     ZBoe    T    C        0      0        2 
  22  chr22_34233681     ZGre    T    C        0      0        2 
  22  chr22_34233681     ZHar    T    C        0      0        2 
  22  chr22_34233681   Sample    T    C        0      0        2 
  22  chr22_34234941     AAsi    C    T      0.5      1        2 
  22  chr22_34234941     AKia    C    T        0      0        2 
  22  chr22_34234941     AOna    C    T        0      0        2 
  22  chr22_34234941     ASom    C    T        1      2        2 
  22  chr22_34234941     HCab    C    T        0      0        2 
  22  chr22_34234941     HPrz    C    T        0      0        2 
  22  chr22_34234941     ZBoe    C    T        0      0        2 
  22  chr22_34234941     ZGre    C    T        0      0        2 
  22  chr22_34234941     ZHar    C    T        0      0        2 
  22  chr22_34234941   Sample    C    T        0      0        2 
  22  chr22_34246547     AAsi    G    T        0      0        2 
  22  chr22_34246547     AKia    G    T        0      0        2 
  22  chr22_34246547     AOna    G    T        1      2        2 
  22  chr22_34246547     ASom    G    T        0      0        2 
  22  chr22_34246547     HCab    G    T        0      0        2 
  22  chr22_34246547     HPrz    G    T        0      0        2 
  22  chr22_34246547     ZBoe    G    T        0      0        2 
  22  chr22_34246547     ZGre    G    T        0      0        2 
  22  chr22_34246547     ZHar    G    T        0      0        2 
  22  chr22_34246547   Sample    G    T        0      0        2 
  22  chr22_34246671     AAsi    A    G        0      0        2 
  22  chr22_34246671     AKia    A    G        0      0        2 
  22  chr22_34246671     AOna    A    G        0      0        2 
  22  chr22_34246671     ASom    A    G        0      0        2 
  22  chr22_34246671     HCab    A    G        0      0        2 
  22  chr22_34246671     HPrz    A    G        0      0        2 
  22  chr22_34246671     ZBoe    A    G        0      0        2 
  22  chr22_34246671     ZGre    A    G        0      0        2 
  22  chr22_34246671     ZHar    A    G        1      2        2 
  22  chr22_34246671   Sample    A    G        0      0        2 
  22  chr22_34247604     AAsi    T    C        0      0        2 
  22  chr22_34247604     AKia    T    C        0      0        2 
  22  chr22_34247604     AOna    T    C        0      0        2 
  22  chr22_34247604     ASom    T    C        0      0        2 
  22  chr22_34247604     HCab    T    C        1      2        2 
  22  chr22_34247604     HPrz    T    C        1      2        2 
  22  chr22_34247604     ZBoe    T    C        0      0        2 
  22  chr22_34247604     ZGre    T    C        0      0        2 
  22  chr22_34247604     ZHar    T    C        0      0        2 
  22  chr22_34247604   Sample    T    C        0      0        2 
  22  chr22_34255033     AAsi    G    A        0      0        2 
  22  chr22_34255033     AKia    G    A        0      0        2 
  22  chr22_34255033     AOna    G    A        0      0        2 
  22  chr22_34255033     ASom    G    A        0      0        2 
  22  chr22_34255033     HCab    G    A        0      0        2 
  22  chr22_34255033     HPrz    G    A        1      2        2 
  22  chr22_34255033     ZBoe    G    A        0      0        2 
  22  chr22_34255033     ZGre    G    A        0      0        2 
  22  chr22_34255033     ZHar    G    A        0      0        2 
  22  chr22_34255033   Sample    G    A        0      0        2 
  22  chr22_34258483     AAsi    C    T        0      0        2 
  22  chr22_34258483     AKia    C    T        0      0        2 
  22  chr22_34258483     AOna    C    T      0.5      1        2 
  22  chr22_34258483     ASom    C    T        0      0        2 
  22  chr22_34258483     HCab    C    T        0      0        2 
  22  chr22_34258483     HPrz    C    T        0      0        2 
  22  chr22_34258483     ZBoe    C    T        0      0        2 
  22  chr22_34258483     ZGre    C    T        0      0        2 
  22  chr22_34258483     ZHar    C    T        0      0        2 
  22  chr22_34258483   Sample    C    T        0      0        2 
  22  chr22_34270496     AAsi    T    G        0      0        2 
  22  chr22_34270496     AKia    T    G        0      0        2 
  22  chr22_34270496     AOna    T    G        0      0        2 
  22  chr22_34270496     ASom    T    G        0      0        2 
  22  chr22_34270496     HCab    T    G        0      0        2 
  22  chr22_34270496     HPrz    T    G        0      0        2 
  22  chr22_34270496     ZBoe    T    G      0.5      1        2 
  22  chr22_34270496     ZGre    T    G        0      0        2 
  22  chr22_34270496     ZHar    T    G        0      0        2 
  22  chr22_34270496   Sample    T    G        0      0        2 
  22  chr22_34271173     AAsi    A    G        0      0        2 
  22  chr22_34271173     AKia    A    G        0      0        2 
  22  chr22_34271173     AOna    A    G        0      0        2 
  22  chr22_34271173     ASom    A    G        0      0        2 
  22  chr22_34271173     HCab    A    G        1      2        2 
  22  chr22_34271173     HPrz    A    G        1      2        2 
  22  chr22_34271173     ZBoe    A    G        0      0        2 
  22  chr22_34271173     ZGre    A    G        0      0        2 
  22  chr22_34271173     ZHar    A    G        0      0        2 
  22  chr22_34271173   Sample    A    G        0      0        2 
  22  chr22_34272925     AAsi    T    A        0      0        2 
  22  chr22_34272925     AKia    T    A        0      0        2 
  22  chr22_34272925     AOna    T    A        0      0        2 
  22  chr22_34272925     ASom    T    A        0      0        2 
  22  chr22_34272925     HCab    T    A        0      0        2 
  22  chr22_34272925     HPrz    T    A        0      0        2 
  22  chr22_34272925     ZBoe    T    A      0.5      1        2 
  22  chr22_34272925     ZGre    T    A        0      0        2 
  22  chr22_34272925     ZHar    T    A        0      0        2 
  22  chr22_34272925   Sample    T    A        0      0        2 
  22  chr22_34276446     AAsi    T    A        0      0        2 
  22  chr22_34276446     AKia    T    A        0      0        2 
  22  chr22_34276446     AOna    T    A      0.5      1        2 
  22  chr22_34276446     ASom    T    A        0      0        2 
  22  chr22_34276446     HCab    T    A        0      0        2 
  22  chr22_34276446     HPrz    T    A        0      0        2 
  22  chr22_34276446     ZBoe    T    A        0      0        2 
  22  chr22_34276446     ZGre    T    A        0      0        2 
  22  chr22_34276446     ZHar    T    A        0      0        2 
  22  chr22_34276446   Sample    T    A        0      0        2 
  22  chr22_34284009     AAsi    A    C        0      0        2 
  22  chr22_34284009     AKia    A    C        1      2        2 
  22  chr22_34284009     AOna    A    C      0.5      1        2 
  22  chr22_34284009     ASom    A    C        0      0        2 
  22  chr22_34284009     HCab    A    C        0      0        2 
  22  chr22_34284009     HPrz    A    C        0      0        2 
  22  chr22_34284009     ZBoe    A    C        0      0        2 
  22  chr22_34284009     ZGre    A    C        0      0        2 
  22  chr22_34284009     ZHar    A    C        0      0        2 
  22  chr22_34284009   Sample    A    C        0      0        2 
  22  chr22_34285070     AAsi    A    G        0      0        2 
  22  chr22_34285070     AKia    A    G        0      0        2 
  22  chr22_34285070     AOna    A    G        0      0        2 
  22  chr22_34285070     ASom    A    G        0      0        2 
  22  chr22_34285070     HCab    A    G        0      0        2 
  22  chr22_34285070     HPrz    A    G        0      0        2 
  22  chr22_34285070     ZBoe    A    G        0      0        2 
  22  chr22_34285070     ZGre    A    G        1      2        2 
  22  chr22_34285070     ZHar    A    G        0      0        2 
  22  chr22_34285070   Sample    A    G        0      0        2 
  22  chr22_34287073     AAsi    G    A        0      0        2 
  22  chr22_34287073     AKia    G    A        0      0        2 
  22  chr22_34287073     AOna    G    A        0      0        2 
  22  chr22_34287073     ASom    G    A      0.5      1        2 
  22  chr22_34287073     HCab    G    A        0      0        2 
  22  chr22_34287073     HPrz    G    A        0      0        2 
  22  chr22_34287073     ZBoe    G    A        0      0        2 
  22  chr22_34287073     ZGre    G    A        0      0        2 
  22  chr22_34287073     ZHar    G    A        0      0        2 
  22  chr22_34287073   Sample    G    A        0      0        2 
  22  chr22_34288305     AAsi    G    A        1      2        2 
  22  chr22_34288305     AKia    G    A        0      0        2 
  22  chr22_34288305     AOna    G    A        0      0        2 
  22  chr22_34288305     ASom    G    A        1      2        2 
  22  chr22_34288305     HCab    G    A        0      0        2 
  22  chr22_34288305     HPrz    G    A        0      0        2 
  22  chr22_34288305     ZBoe    G    A        0      0        2 
  22  chr22_34288305     ZGre    G    A        0      0        2 
  22  chr22_34288305     ZHar    G    A        0      0        2 
  22  chr22_34288305   Sample    G    A        1      2        2 
  22  chr22_34292669     AAsi    C    A        0      0        2 
  22  chr22_34292669     AKia    C    A        0      0        2 
  22  chr22_34292669     AOna    C    A        0      0        2 
  22  chr22_34292669     ASom    C    A        0      0        2 
  22  chr22_34292669     HCab    C    A        1      2        2 
  22  chr22_34292669     HPrz    C    A        1      2        2 
  22  chr22_34292669     ZBoe    C    A        0      0        2 
  22  chr22_34292669     ZGre    C    A        0      0        2 
  22  chr22_34292669     ZHar    C    A        0      0        2 
  22  chr22_34292669   Sample    C    A        0      0        2 
  22  chr22_34302145     AAsi    T    C        0      0        2 
  22  chr22_34302145     AKia    T    C      0.5      1        2 
  22  chr22_34302145     AOna    T    C        0      0        2 
  22  chr22_34302145     ASom    T    C        0      0        2 
  22  chr22_34302145     HCab    T    C        0      0        2 
  22  chr22_34302145     HPrz    T    C        0      0        2 
  22  chr22_34302145     ZBoe    T    C        0      0        2 
  22  chr22_34302145     ZGre    T    C        0      0        2 
  22  chr22_34302145     ZHar    T    C        0      0        2 
  22  chr22_34302145   Sample    T    C        0      0        2 
  22  chr22_34304451     AAsi    G    T        0      0        2 
  22  chr22_34304451     AKia    G    T        0      0        2 
  22  chr22_34304451     AOna    G    T      0.5      1        2 
  22  chr22_34304451     ASom    G    T        0      0        2 
  22  chr22_34304451     HCab    G    T        0      0        2 
  22  chr22_34304451     HPrz    G    T        0      0        2 
  22  chr22_34304451     ZBoe    G    T        0      0        2 
  22  chr22_34304451     ZGre    G    T        0      0        2 
  22  chr22_34304451     ZHar    G    T        0      0        2 
  22  chr22_34304451   Sample    G    T        0      0        2 
  22  chr22_34308439     AAsi    T    G        0      0        2 
  22  chr22_34308439     AKia    T    G        0      0        2 
  22  chr22_34308439     AOna    T    G        0      0        2 
  22  chr22_34308439     ASom    T    G        0      0        2 
  22  chr22_34308439     HCab    T    G        1      2        2 
  22  chr22_34308439     HPrz    T    G        1      2        2 
  22  chr22_34308439     ZBoe    T    G        0      0        2 
  22  chr22_34308439     ZGre    T    G        0      0        2 
  22  chr22_34308439     ZHar    T    G        0      0        2 
  22  chr22_34308439   Sample    T    G        0      0        2 
  22  chr22_34309612     AAsi    A    G        0      0        2 
  22  chr22_34309612     AKia    A    G        1      2        2 
  22  chr22_34309612     AOna    A    G        0      0        2 
  22  chr22_34309612     ASom    A    G        0      0        2 
  22  chr22_34309612     HCab    A    G        0      0        2 
  22  chr22_34309612     HPrz    A    G        0      0        2 
  22  chr22_34309612     ZBoe    A    G        0      0        2 
  22  chr22_34309612     ZGre    A    G        0      0        2 
  22  chr22_34309612     ZHar    A    G        0      0        2 
  22  chr22_34309612   Sample    A    G        0      0        2 
  22  chr22_34317113     AAsi    G    T        0      0        2 
  22  chr22_34317113     AKia    G    T        0      0        2 
  22  chr22_34317113     AOna    G    T        0      0        2 
  22  chr22_34317113     ASom    G    T        0      0        2 
  22  chr22_34317113     HCab    G    T        0      0        2 
  22  chr22_34317113     HPrz    G    T        0      0        2 
  22  chr22_34317113     ZBoe    G    T        0      0        2 
  22  chr22_34317113     ZGre    G    T        1      2        2 
  22  chr22_34317113     ZHar    G    T        0      0        2 
  22  chr22_34317113   Sample    G    T        0      0        2 
  22  chr22_34319705     AAsi    T    C        0      0        2 
  22  chr22_34319705     AKia    T    C        0      0        2 
  22  chr22_34319705     AOna    T    C        0      0        2 
  22  chr22_34319705     ASom    T    C        0      0        2 
  22  chr22_34319705     HCab    T    C      0.5      1        2 
  22  chr22_34319705     HPrz    T    C        0      0        2 
  22  chr22_34319705     ZBoe    T    C        0      0        2 
  22  chr22_34319705     ZGre    T    C        0      0        2 
  22  chr22_34319705     ZHar    T    C        0      0        2 
  22  chr22_34319705   Sample    T    C        0      0        2 
  22  chr22_34326766     AAsi    A    G        0      0        2 
  22  chr22_34326766     AKia    A    G        0      0        2 
  22  chr22_34326766     AOna    A    G      0.5      1        2 
  22  chr22_34326766     ASom    A    G        0      0        2 
  22  chr22_34326766     HCab    A    G        0      0        2 
  22  chr22_34326766     HPrz    A    G        0      0        2 
  22  chr22_34326766     ZBoe    A    G        0      0        2 
  22  chr22_34326766     ZGre    A    G        0      0        2 
  22  chr22_34326766     ZHar    A    G        0      0        2 
  22  chr22_34326766   Sample    A    G        0      0        2 
  22  chr22_34334078     AAsi    C    T        0      0        2 
  22  chr22_34334078     AKia    C    T        0      0        2 
  22  chr22_34334078     AOna    C    T        0      0        2 
  22  chr22_34334078     ASom    C    T        0      0        2 
  22  chr22_34334078     HCab    C    T        0      0        2 
  22  chr22_34334078     HPrz    C    T        0      0        2 
  22  chr22_34334078     ZBoe    C    T        1      2        2 
  22  chr22_34334078     ZGre    C    T        0      0        2 
  22  chr22_34334078     ZHar    C    T        0      0        2 
  22  chr22_34334078   Sample    C    T        0      0        2 
  22  chr22_34341367     AAsi    G    C        0      0        2 
  22  chr22_34341367     AKia    G    C        0      0        2 
  22  chr22_34341367     AOna    G    C        0      0        2 
  22  chr22_34341367     ASom    G    C        0      0        2 
  22  chr22_34341367     HCab    G    C        1      2        2 
  22  chr22_34341367     HPrz    G    C      0.5      1        2 
  22  chr22_34341367     ZBoe    G    C        0      0        2 
  22  chr22_34341367     ZGre    G    C        0      0        2 
  22  chr22_34341367     ZHar    G    C        0      0        2 
  22  chr22_34341367   Sample    G    C        0      0        2 
  22  chr22_34342813     AAsi    G    A        0      0        2 
  22  chr22_34342813     AKia    G    A        0      0        2 
  22  chr22_34342813     AOna    G    A        0      0        2 
  22  chr22_34342813     ASom    G    A        0      0        2 
  22  chr22_34342813     HCab    G    A        1      2        2 
  22  chr22_34342813     HPrz    G    A        1      2        2 
  22  chr22_34342813     ZBoe    G    A        0      0        2 
  22  chr22_34342813     ZGre    G    A        0      0        2 
  22  chr22_34342813     ZHar    G    A        0      0        2 
  22  chr22_34342813   Sample    G    A        0      0        2 
  22  chr22_34346861     AAsi    T    C        0      0        2 
  22  chr22_34346861     AKia    T    C        0      0        2 
  22  chr22_34346861     AOna    T    C        0      0        2 
  22  chr22_34346861     ASom    T    C        0      0        2 
  22  chr22_34346861     HCab    T    C        0      0        2 
  22  chr22_34346861     HPrz    T    C        0      0        2 
  22  chr22_34346861     ZBoe    T    C        0      0        2 
  22  chr22_34346861     ZGre    T    C        1      2        2 
  22  chr22_34346861     ZHar    T    C        0      0        2 
  22  chr22_34346861   Sample    T    C        0      0        2 
  22  chr22_34353818     AAsi    G    A        0      0        2 
  22  chr22_34353818     AKia    G    A        0      0        2 
  22  chr22_34353818     AOna    G    A        0      0        2 
  22  chr22_34353818     ASom    G    A      0.5      1        2 
  22  chr22_34353818     HCab    G    A        0      0        2 
  22  chr22_34353818     HPrz    G    A        0      0        2 
  22  chr22_34353818     ZBoe    G    A        0      0        2 
  22  chr22_34353818     ZGre    G    A        0      0        2 
  22  chr22_34353818     ZHar    G    A        0      0        2 
  22  chr22_34353818   Sample    G    A        0      0        2 
  22  chr22_34353890     AAsi    C    G        0      0        2 
  22  chr22_34353890     AKia    C    G        0      0        2 
  22  chr22_34353890     AOna    C    G        0      0        2 
  22  chr22_34353890     ASom    C    G        0      0        2 
  22  chr22_34353890     HCab    C    G      0.5      1        2 
  22  chr22_34353890     HPrz    C    G        0      0        2 
  22  chr22_34353890     ZBoe    C    G        0      0        2 
  22  chr22_34353890     ZGre    C    G        0      0        2 
  22  chr22_34353890     ZHar    C    G        0      0        2 
  22  chr22_34353890   Sample    C    G        0      0        2 
  22  chr22_34360516     AAsi    A    G        0      0        2 
  22  chr22_34360516     AKia    A    G        0      0        2 
  22  chr22_34360516     AOna    A    G        0      0        2 
  22  chr22_34360516     ASom    A    G        0      0        2 
  22  chr22_34360516     HCab    A    G      0.5      1        2 
  22  chr22_34360516     HPrz    A    G      0.5      1        2 
  22  chr22_34360516     ZBoe    A    G        0      0        2 
  22  chr22_34360516     ZGre    A    G        0      0        2 
  22  chr22_34360516     ZHar    A    G        0      0        2 
  22  chr22_34360516   Sample    A    G        0      0        2 
  22  chr22_34360777     AAsi    A    G        0      0        2 
  22  chr22_34360777     AKia    A    G        0      0        2 
  22  chr22_34360777     AOna    A    G        0      0        2 
  22  chr22_34360777     ASom    A    G        0      0        2 
  22  chr22_34360777     HCab    A    G        0      0        2 
  22  chr22_34360777     HPrz    A    G        0      0        2 
  22  chr22_34360777     ZBoe    A    G        0      0        2 
  22  chr22_34360777     ZGre    A    G        0      0        2 
  22  chr22_34360777     ZHar    A    G      0.5      1        2 
  22  chr22_34360777   Sample    A    G        0      0        2 
  22  chr22_34360819     AAsi    C    T        0      0        2 
  22  chr22_34360819     AKia    C    T        0      0        2 
  22  chr22_34360819     AOna    C    T        0      0        2 
  22  chr22_34360819     ASom    C    T        0      0        2 
  22  chr22_34360819     HCab    C    T        0      0        2 
  22  chr22_34360819     HPrz    C    T        0      0        2 
  22  chr22_34360819     ZBoe    C    T        0      0        2 
  22  chr22_34360819     ZGre    C    T        0      0        2 
  22  chr22_34360819     ZHar    C    T      0.5      1        2 
  22  chr22_34360819   Sample    C    T        0      0        2 
  22  chr22_34373748     AAsi    C    G        0      0        2 
  22  chr22_34373748     AKia    C    G      0.5      1        2 
  22  chr22_34373748     AOna    C    G        0      0        2 
  22  chr22_34373748     ASom    C    G        0      0        2 
  22  chr22_34373748     HCab    C    G        0      0        2 
  22  chr22_34373748     HPrz    C    G        0      0        2 
  22  chr22_34373748     ZBoe    C    G        0      0        2 
  22  chr22_34373748     ZGre    C    G        0      0        2 
  22  chr22_34373748     ZHar    C    G        0      0        2 
  22  chr22_34373748   Sample    C    G        0      0        2 
  22  chr22_34374078     AAsi    A    G        0      0        2 
  22  chr22_34374078     AKia    A    G        0      0        2 
  22  chr22_34374078     AOna    A    G      0.5      1        2 
  22  chr22_34374078     ASom    A    G        0      0        2 
  22  chr22_34374078     HCab    A    G        0      0        2 
  22  chr22_34374078     HPrz    A    G        0      0        2 
  22  chr22_34374078     ZBoe    A    G        0      0        2 
  22  chr22_34374078     ZGre    A    G        0      0        2 
  22  chr22_34374078     ZHar    A    G        0      0        2 
  22  chr22_34374078   Sample    A    G        0      0        2 
  22  chr22_34388021     AAsi    T    C        0      0        2 
  22  chr22_34388021     AKia    T    C        0      0        2 
  22  chr22_34388021     AOna    T    C        1      2        2 
  22  chr22_34388021     ASom    T    C        0      0        2 
  22  chr22_34388021     HCab    T    C        0      0        2 
  22  chr22_34388021     HPrz    T    C        0      0        2 
  22  chr22_34388021     ZBoe    T    C        0      0        2 
  22  chr22_34388021     ZGre    T    C        0      0        2 
  22  chr22_34388021     ZHar    T    C        0      0        2 
  22  chr22_34388021   Sample    T    C        0      0        2 
  22  chr22_34397570     AAsi    A    G        0      0        2 
  22  chr22_34397570     AKia    A    G        0      0        2 
  22  chr22_34397570     AOna    A    G        0      0        2 
  22  chr22_34397570     ASom    A    G        0      0        2 
  22  chr22_34397570     HCab    A    G        0      0        2 
  22  chr22_34397570     HPrz    A    G        0      0        2 
  22  chr22_34397570     ZBoe    A    G        0      0        2 
  22  chr22_34397570     ZGre    A    G        1      2        2 
  22  chr22_34397570     ZHar    A    G        0      0        2 
  22  chr22_34397570   Sample    A    G        0      0        2 
  22  chr22_34398305     AAsi    T    C        1      2        2 
  22  chr22_34398305     AKia    T    C        0      0        2 
  22  chr22_34398305     AOna    T    C        0      0        2 
  22  chr22_34398305     ASom    T    C        1      2        2 
  22  chr22_34398305     HCab    T    C        0      0        2 
  22  chr22_34398305     HPrz    T    C        0      0        2 
  22  chr22_34398305     ZBoe    T    C        0      0        2 
  22  chr22_34398305     ZGre    T    C        0      0        2 
  22  chr22_34398305     ZHar    T    C        0      0        2 
  22  chr22_34398305   Sample    T    C        0      0        2 
  22  chr22_34402473     AAsi    A    G        0      0        2 
  22  chr22_34402473     AKia    A    G        0      0        2 
  22  chr22_34402473     AOna    A    G        0      0        2 
  22  chr22_34402473     ASom    A    G        0      0        2 
  22  chr22_34402473     HCab    A    G        0      0        2 
  22  chr22_34402473     HPrz    A    G        0      0        2 
  22  chr22_34402473     ZBoe    A    G        0      0        2 
  22  chr22_34402473     ZGre    A    G        0      0        2 
  22  chr22_34402473     ZHar    A    G        1      2        2 
  22  chr22_34402473   Sample    A    G        0      0        2 
  22  chr22_34403659     AAsi    T    C        0      0        2 
  22  chr22_34403659     AKia    T    C        0      0        2 
  22  chr22_34403659     AOna    T    C        0      0        2 
  22  chr22_34403659     ASom    T    C        0      0        2 
  22  chr22_34403659     HCab    T    C        0      0        2 
  22  chr22_34403659     HPrz    T    C        0      0        2 
  22  chr22_34403659     ZBoe    T    C        1      2        2 
  22  chr22_34403659     ZGre    T    C        0      0        2 
  22  chr22_34403659     ZHar    T    C        0      0        2 
  22  chr22_34403659   Sample    T    C        0      0        2 
  22  chr22_34403799     AAsi    T    C        0      0        2 
  22  chr22_34403799     AKia    T    C        0      0        2 
  22  chr22_34403799     AOna    T    C        0      0        2 
  22  chr22_34403799     ASom    T    C        0      0        2 
  22  chr22_34403799     HCab    T    C        0      0        2 
  22  chr22_34403799     HPrz    T    C      0.5      1        2 
  22  chr22_34403799     ZBoe    T    C        0      0        2 
  22  chr22_34403799     ZGre    T    C        0      0        2 
  22  chr22_34403799     ZHar    T    C        0      0        2 
  22  chr22_34403799   Sample    T    C        0      0        2 
  22  chr22_34406972     AAsi    A    G        0      0        2 
  22  chr22_34406972     AKia    A    G      0.5      1        2 
  22  chr22_34406972     AOna    A    G        0      0        2 
  22  chr22_34406972     ASom    A    G        0      0        2 
  22  chr22_34406972     HCab    A    G        0      0        2 
  22  chr22_34406972     HPrz    A    G        0      0        2 
  22  chr22_34406972     ZBoe    A    G        0      0        2 
  22  chr22_34406972     ZGre    A    G        0      0        2 
  22  chr22_34406972     ZHar    A    G        0      0        2 
  22  chr22_34406972   Sample    A    G        0      0        2 
  22  chr22_34414598     AAsi    T    C        0      0        2 
  22  chr22_34414598     AKia    T    C        0      0        2 
  22  chr22_34414598     AOna    T    C        0      0        2 
  22  chr22_34414598     ASom    T    C        0      0        2 
  22  chr22_34414598     HCab    T    C      0.5      1        2 
  22  chr22_34414598     HPrz    T    C        0      0        2 
  22  chr22_34414598     ZBoe    T    C        0      0        2 
  22  chr22_34414598     ZGre    T    C        0      0        2 
  22  chr22_34414598     ZHar    T    C        0      0        2 
  22  chr22_34414598   Sample    T    C        0      0        2 
  22  chr22_34427990     AAsi    T    C        0      0        2 
  22  chr22_34427990     AKia    T    C        0      0        2 
  22  chr22_34427990     AOna    T    C        0      0        2 
  22  chr22_34427990     ASom    T    C        0      0        2 
  22  chr22_34427990     HCab    T    C        0      0        2 
  22  chr22_34427990     HPrz    T    C      0.5      1        2 
  22  chr22_34427990     ZBoe    T    C        0      0        2 
  22  chr22_34427990     ZGre    T    C        0      0        2 
  22  chr22_34427990     ZHar    T    C        0      0        2 
  22  chr22_34427990   Sample    T    C        0      0        2 
  22  chr22_34432822     AAsi    T    A        0      0        2 
  22  chr22_34432822     AKia    T    A        0      0        2 
  22  chr22_34432822     AOna    T    A        0      0        2 
  22  chr22_34432822     ASom    T    A        0      0        2 
  22  chr22_34432822     HCab    T    A        1      2        2 
  22  chr22_34432822     HPrz    T    A        1      2        2 
  22  chr22_34432822     ZBoe    T    A        0      0        2 
  22  chr22_34432822     ZGre    T    A        0      0        2 
  22  chr22_34432822     ZHar    T    A        0      0        2 
  22  chr22_34432822   Sample    T    A        0      0        2 
  22  chr22_34435197     AAsi    A    G        0      0        2 
  22  chr22_34435197     AKia    A    G        0      0        2 
  22  chr22_34435197     AOna    A    G        0      0        2 
  22  chr22_34435197     ASom    A    G        0      0        2 
  22  chr22_34435197     HCab    A    G      0.5      1        2 
  22  chr22_34435197     HPrz    A    G      0.5      1        2 
  22  chr22_34435197     ZBoe    A    G        0      0        2 
  22  chr22_34435197     ZGre    A    G        0      0        2 
  22  chr22_34435197     ZHar    A    G        0      0        2 
  22  chr22_34435197   Sample    A    G        0      0        2 
  22  chr22_34436078     AAsi    C    T        0      0        2 
  22  chr22_34436078     AKia    C    T        0      0        2 
  22  chr22_34436078     AOna    C    T        0      0        2 
  22  chr22_34436078     ASom    C    T        0      0        2 
  22  chr22_34436078     HCab    C    T        1      2        2 
  22  chr22_34436078     HPrz    C    T        1      2        2 
  22  chr22_34436078     ZBoe    C    T        0      0        2 
  22  chr22_34436078     ZGre    C    T        0      0        2 
  22  chr22_34436078     ZHar    C    T        0      0        2 
  22  chr22_34436078   Sample    C    T        0      0        2 
  22  chr22_34444315     AAsi    A    G        0      0        2 
  22  chr22_34444315     AKia    A    G        0      0        2 
  22  chr22_34444315     AOna    A    G        1      2        2 
  22  chr22_34444315     ASom    A    G        0      0        2 
  22  chr22_34444315     HCab    A    G        0      0        2 
  22  chr22_34444315     HPrz    A    G        0      0        2 
  22  chr22_34444315     ZBoe    A    G        0      0        2 
  22  chr22_34444315     ZGre    A    G        0      0        2 
  22  chr22_34444315     ZHar    A    G        0      0        2 
  22  chr22_34444315   Sample    A    G        0      0        2 
  22  chr22_34457195     AAsi    C    T        0      0        2 
  22  chr22_34457195     AKia    C    T        0      0        2 
  22  chr22_34457195     AOna    C    T        0      0        2 
  22  chr22_34457195     ASom    C    T        0      0        2 
  22  chr22_34457195     HCab    C    T        0      0        2 
  22  chr22_34457195     HPrz    C    T        0      0        2 
  22  chr22_34457195     ZBoe    C    T      0.5      1        2 
  22  chr22_34457195     ZGre    C    T        0      0        2 
  22  chr22_34457195     ZHar    C    T        0      0        2 
  22  chr22_34457195   Sample    C    T        0      0        2 
  22  chr22_34463358     AAsi    A    G        0      0        2 
  22  chr22_34463358     AKia    A    G        0      0        2 
  22  chr22_34463358     AOna    A    G        0      0        2 
  22  chr22_34463358     ASom    A    G        0      0        2 
  22  chr22_34463358     HCab    A    G        1      2        2 
  22  chr22_34463358     HPrz    A    G        1      2        2 
  22  chr22_34463358     ZBoe    A    G        0      0        2 
  22  chr22_34463358     ZGre    A    G        0      0        2 
  22  chr22_34463358     ZHar    A    G        0      0        2 
  22  chr22_34463358   Sample    A    G        0      0        2 
  22  chr22_34463604     AAsi    A    G        0      0        2 
  22  chr22_34463604     AKia    A    G        0      0        2 
  22  chr22_34463604     AOna    A    G        0      0        2 
  22  chr22_34463604     ASom    A    G        0      0        2 
  22  chr22_34463604     HCab    A    G        1      2        2 
  22  chr22_34463604     HPrz    A    G        1      2        2 
  22  chr22_34463604     ZBoe    A    G        0      0        2 
  22  chr22_34463604     ZGre    A    G        0      0        2 
  22  chr22_34463604     ZHar    A    G        0      0        2 
  22  chr22_34463604   Sample    A    G        0      0        2 
  22  chr22_34464602     AAsi    T    A        0      0        2 
  22  chr22_34464602     AKia    T    A        0      0        2 
  22  chr22_34464602     AOna    T    A        0      0        2 
  22  chr22_34464602     ASom    T    A        0      0        2 
  22  chr22_34464602     HCab    T    A        1      2        2 
  22  chr22_34464602     HPrz    T    A        1      2        2 
  22  chr22_34464602     ZBoe    T    A        0      0        2 
  22  chr22_34464602     ZGre    T    A        0      0        2 
  22  chr22_34464602     ZHar    T    A        0      0        2 
  22  chr22_34464602   Sample    T    A        0      0        2 
  22  chr22_34464967     AAsi    C    G        0      0        2 
  22  chr22_34464967     AKia    C    G        1      2        2 
  22  chr22_34464967     AOna    C    G        1      2        2 
  22  chr22_34464967     ASom    C    G        0      0        2 
  22  chr22_34464967     HCab    C    G        0      0        2 
  22  chr22_34464967     HPrz    C    G        0      0        2 
  22  chr22_34464967     ZBoe    C    G        0      0        2 
  22  chr22_34464967     ZGre    C    G        0      0        2 
  22  chr22_34464967     ZHar    C    G        0      0        2 
  22  chr22_34464967   Sample    C    G        0      0        2 
  22  chr22_34466839     AAsi    T    G        0      0        2 
  22  chr22_34466839     AKia    T    G        0      0        2 
  22  chr22_34466839     AOna    T    G        0      0        2 
  22  chr22_34466839     ASom    T    G        0      0        2 
  22  chr22_34466839     HCab    T    G        1      2        2 
  22  chr22_34466839     HPrz    T    G        1      2        2 
  22  chr22_34466839     ZBoe    T    G        0      0        2 
  22  chr22_34466839     ZGre    T    G        0      0        2 
  22  chr22_34466839     ZHar    T    G        0      0        2 
  22  chr22_34466839   Sample    T    G        0      0        2 
  22  chr22_34469200     AAsi    C    T        0      0        2 
  22  chr22_34469200     AKia    C    T        0      0        2 
  22  chr22_34469200     AOna    C    T        0      0        2 
  22  chr22_34469200     ASom    C    T        0      0        2 
  22  chr22_34469200     HCab    C    T        1      2        2 
  22  chr22_34469200     HPrz    C    T        1      2        2 
  22  chr22_34469200     ZBoe    C    T        0      0        2 
  22  chr22_34469200     ZGre    C    T        0      0        2 
  22  chr22_34469200     ZHar    C    T        0      0        2 
  22  chr22_34469200   Sample    C    T        0      0        2 
  22  chr22_34471480     AAsi    C    T        0      0        2 
  22  chr22_34471480     AKia    C    T        0      0        2 
  22  chr22_34471480     AOna    C    T        0      0        2 
  22  chr22_34471480     ASom    C    T        0      0        2 
  22  chr22_34471480     HCab    C    T        0      0        2 
  22  chr22_34471480     HPrz    C    T        0      0        2 
  22  chr22_34471480     ZBoe    C    T        0      0        2 
  22  chr22_34471480     ZGre    C    T        1      2        2 
  22  chr22_34471480     ZHar    C    T        0      0        2 
  22  chr22_34471480   Sample    C    T        0      0        2 
  22  chr22_34471859     AAsi    G    A        0      0        2 
  22  chr22_34471859     AKia    G    A        0      0        2 
  22  chr22_34471859     AOna    G    A        0      0        2 
  22  chr22_34471859     ASom    G    A        0      0        2 
  22  chr22_34471859     HCab    G    A        0      0        2 
  22  chr22_34471859     HPrz    G    A        0      0        2 
  22  chr22_34471859     ZBoe    G    A        0      0        2 
  22  chr22_34471859     ZGre    G    A        1      2        2 
  22  chr22_34471859     ZHar    G    A        0      0        2 
  22  chr22_34471859   Sample    G    A        0      0        2 
  22  chr22_34471961     AAsi    C    G        0      0        2 
  22  chr22_34471961     AKia    C    G        0      0        2 
  22  chr22_34471961     AOna    C    G        0      0        2 
  22  chr22_34471961     ASom    C    G        0      0        2 
  22  chr22_34471961     HCab    C    G      0.5      1        2 
  22  chr22_34471961     HPrz    C    G      0.5      1        2 
  22  chr22_34471961     ZBoe    C    G        0      0        2 
  22  chr22_34471961     ZGre    C    G        0      0        2 
  22  chr22_34471961     ZHar    C    G        0      0        2 
  22  chr22_34471961   Sample    C    G        0      0        2 
  22  chr22_34474148     AAsi    C    A        0      0        2 
  22  chr22_34474148     AKia    C    A        0      0        2 
  22  chr22_34474148     AOna    C    A        0      0        2 
  22  chr22_34474148     ASom    C    A        0      0        2 
  22  chr22_34474148     HCab    C    A        0      0        2 
  22  chr22_34474148     HPrz    C    A        0      0        2 
  22  chr22_34474148     ZBoe    C    A        0      0        2 
  22  chr22_34474148     ZGre    C    A        0      0        2 
  22  chr22_34474148     ZHar    C    A      0.5      1        2 
  22  chr22_34474148   Sample    C    A        0      0        2 
  22  chr22_34475561     AAsi    C    A        0      0        2 
  22  chr22_34475561     AKia    C    A        0      0        2 
  22  chr22_34475561     AOna    C    A        0      0        2 
  22  chr22_34475561     ASom    C    A        0      0        2 
  22  chr22_34475561     HCab    C    A        0      0        2 
  22  chr22_34475561     HPrz    C    A        0      0        2 
  22  chr22_34475561     ZBoe    C    A      0.5      1        2 
  22  chr22_34475561     ZGre    C    A        0      0        2 
  22  chr22_34475561     ZHar    C    A        0      0        2 
  22  chr22_34475561   Sample    C    A        0      0        2 
  22  chr22_34476424     AAsi    G    A        0      0        2 
  22  chr22_34476424     AKia    G    A        0      0        2 
  22  chr22_34476424     AOna    G    A        0      0        2 
  22  chr22_34476424     ASom    G    A        0      0        2 
  22  chr22_34476424     HCab    G    A        1      2        2 
  22  chr22_34476424     HPrz    G    A        1      2        2 
  22  chr22_34476424     ZBoe    G    A        0      0        2 
  22  chr22_34476424     ZGre    G    A        0      0        2 
  22  chr22_34476424     ZHar    G    A        0      0        2 
  22  chr22_34476424   Sample    G    A        0      0        2 
  22  chr22_34477000     AAsi    T    C      0.5      1        2 
  22  chr22_34477000     AKia    T    C        0      0        2 
  22  chr22_34477000     AOna    T    C        0      0        2 
  22  chr22_34477000     ASom    T    C        0      0        2 
  22  chr22_34477000     HCab    T    C        0      0        2 
  22  chr22_34477000     HPrz    T    C        0      0        2 
  22  chr22_34477000     ZBoe    T    C        0      0        2 
  22  chr22_34477000     ZGre    T    C        0      0        2 
  22  chr22_34477000     ZHar    T    C        0      0        2 
  22  chr22_34477000   Sample    T    C        0      0        2 
  22  chr22_34477012     AAsi    C    T        0      0        2 
  22  chr22_34477012     AKia    C    T        0      0        2 
  22  chr22_34477012     AOna    C    T        0      0        2 
  22  chr22_34477012     ASom    C    T        0      0        2 
  22  chr22_34477012     HCab    C    T      0.5      1        2 
  22  chr22_34477012     HPrz    C    T      0.5      1        2 
  22  chr22_34477012     ZBoe    C    T        0      0        2 
  22  chr22_34477012     ZGre    C    T        0      0        2 
  22  chr22_34477012     ZHar    C    T        0      0        2 
  22  chr22_34477012   Sample    C    T        0      0        2 
  22  chr22_34498301     AAsi    C    T        0      0        2 
  22  chr22_34498301     AKia    C    T        0      0        2 
  22  chr22_34498301     AOna    C    T        0      0        2 
  22  chr22_34498301     ASom    C    T        0      0        2 
  22  chr22_34498301     HCab    C    T        0      0        2 
  22  chr22_34498301     HPrz    C    T        0      0        2 
  22  chr22_34498301     ZBoe    C    T      0.5      1        2 
  22  chr22_34498301     ZGre    C    T        0      0        2 
  22  chr22_34498301     ZHar    C    T        0      0        2 
  22  chr22_34498301   Sample    C    T        0      0        2 
  22  chr22_34501232     AAsi    T    G        0      0        2 
  22  chr22_34501232     AKia    T    G        0      0        2 
  22  chr22_34501232     AOna    T    G        0      0        2 
  22  chr22_34501232     ASom    T    G        0      0        2 
  22  chr22_34501232     HCab    T    G        0      0        2 
  22  chr22_34501232     HPrz    T    G        0      0        2 
  22  chr22_34501232     ZBoe    T    G        0      0        2 
  22  chr22_34501232     ZGre    T    G        0      0        2 
  22  chr22_34501232     ZHar    T    G        1      2        2 
  22  chr22_34501232   Sample    T    G        0      0        2 
  22  chr22_34505610     AAsi    C    T        0      0        2 
  22  chr22_34505610     AKia    C    T        0      0        2 
  22  chr22_34505610     AOna    C    T        1      2        2 
  22  chr22_34505610     ASom    C    T        0      0        2 
  22  chr22_34505610     HCab    C    T        0      0        2 
  22  chr22_34505610     HPrz    C    T        0      0        2 
  22  chr22_34505610     ZBoe    C    T        0      0        2 
  22  chr22_34505610     ZGre    C    T        0      0        2 
  22  chr22_34505610     ZHar    C    T        0      0        2 
  22  chr22_34505610   Sample    C    T        0      0        2 
  22  chr22_34551134     AAsi    A    C        0      0        2 
  22  chr22_34551134     AKia    A    C        0      0        2 
  22  chr22_34551134     AOna    A    C        0      0        2 
  22  chr22_34551134     ASom    A    C        0      0        2 
  22  chr22_34551134     HCab    A    C        0      0        2 
  22  chr22_34551134     HPrz    A    C        0      0        2 
  22  chr22_34551134     ZBoe    A    C        0      0        2 
  22  chr22_34551134     ZGre    A    C        0      0        2 
  22  chr22_34551134     ZHar    A    C      0.5      1        2 
  22  chr22_34551134   Sample    A    C        0      0        2 
  22  chr22_34551903     AAsi    A    G        0      0        2 
  22  chr22_34551903     AKia    A    G        0      0        2 
  22  chr22_34551903     AOna    A    G        0      0        2 
  22  chr22_34551903     ASom    A    G        0      0        2 
  22  chr22_34551903     HCab    A    G        1      2        2 
  22  chr22_34551903     HPrz    A    G        1      2        2 
  22  chr22_34551903     ZBoe    A    G        0      0        2 
  22  chr22_34551903     ZGre    A    G        0      0        2 
  22  chr22_34551903     ZHar    A    G        0      0        2 
  22  chr22_34551903   Sample    A    G        0      0        2 
  22  chr22_34552714     AAsi    T    G        0      0        2 
  22  chr22_34552714     AKia    T    G        0      0        2 
  22  chr22_34552714     AOna    T    G        0      0        2 
  22  chr22_34552714     ASom    T    G        0      0        2 
  22  chr22_34552714     HCab    T    G        1      2        2 
  22  chr22_34552714     HPrz    T    G        1      2        2 
  22  chr22_34552714     ZBoe    T    G        0      0        2 
  22  chr22_34552714     ZGre    T    G        0      0        2 
  22  chr22_34552714     ZHar    T    G        0      0        2 
  22  chr22_34552714   Sample    T    G        0      0        2 
  22  chr22_34557161     AAsi    C    G        0      0        2 
  22  chr22_34557161     AKia    C    G        0      0        2 
  22  chr22_34557161     AOna    C    G        0      0        2 
  22  chr22_34557161     ASom    C    G        0      0        2 
  22  chr22_34557161     HCab    C    G        1      2        2 
  22  chr22_34557161     HPrz    C    G        1      2        2 
  22  chr22_34557161     ZBoe    C    G        0      0        2 
  22  chr22_34557161     ZGre    C    G        0      0        2 
  22  chr22_34557161     ZHar    C    G        0      0        2 
  22  chr22_34557161   Sample    C    G        0      0        2 
  22  chr22_34559523     AAsi    T    C        0      0        2 
  22  chr22_34559523     AKia    T    C        1      2        2 
  22  chr22_34559523     AOna    T    C        0      0        2 
  22  chr22_34559523     ASom    T    C        0      0        2 
  22  chr22_34559523     HCab    T    C        0      0        2 
  22  chr22_34559523     HPrz    T    C        0      0        2 
  22  chr22_34559523     ZBoe    T    C        0      0        2 
  22  chr22_34559523     ZGre    T    C        0      0        2 
  22  chr22_34559523     ZHar    T    C        0      0        2 
  22  chr22_34559523   Sample    T    C        0      0        2 
  22  chr22_34573761     AAsi    C    G        0      0        2 
  22  chr22_34573761     AKia    C    G        1      2        2 
  22  chr22_34573761     AOna    C    G        0      0        2 
  22  chr22_34573761     ASom    C    G        0      0        2 
  22  chr22_34573761     HCab    C    G        0      0        2 
  22  chr22_34573761     HPrz    C    G        0      0        2 
  22  chr22_34573761     ZBoe    C    G        0      0        2 
  22  chr22_34573761     ZGre    C    G        0      0        2 
  22  chr22_34573761     ZHar    C    G        0      0        2 
  22  chr22_34573761   Sample    C    G        0      0        2 
  22  chr22_34579910     AAsi    T    C      0.5      1        2 
  22  chr22_34579910     AKia    T    C        0      0        2 
  22  chr22_34579910     AOna    T    C        0      0        2 
  22  chr22_34579910     ASom    T    C        0      0        2 
  22  chr22_34579910     HCab    T    C        0      0        2 
  22  chr22_34579910     HPrz    T    C        0      0        2 
  22  chr22_34579910     ZBoe    T    C        0      0        2 
  22  chr22_34579910     ZGre    T    C        0      0        2 
  22  chr22_34579910     ZHar    T    C        0      0        2 
  22  chr22_34579910   Sample    T    C        1      2        2 
  22  chr22_34581895     AAsi    A    C      0.5      1        2 
  22  chr22_34581895     AKia    A    C        0      0        2 
  22  chr22_34581895     AOna    A    C        0      0        2 
  22  chr22_34581895     ASom    A    C        1      2        2 
  22  chr22_34581895     HCab    A    C        0      0        2 
  22  chr22_34581895     HPrz    A    C        0      0        2 
  22  chr22_34581895     ZBoe    A    C        0      0        2 
  22  chr22_34581895     ZGre    A    C        0      0        2 
  22  chr22_34581895     ZHar    A    C        0      0        2 
  22  chr22_34581895   Sample    A    C        0      0        2 
  22  chr22_34587487     AAsi    C    T        0      0        2 
  22  chr22_34587487     AKia    C    T        0      0        2 
  22  chr22_34587487     AOna    C    T        0      0        2 
  22  chr22_34587487     ASom    C    T        0      0        2 
  22  chr22_34587487     HCab    C    T        1      2        2 
  22  chr22_34587487     HPrz    C    T        1      2        2 
  22  chr22_34587487     ZBoe    C    T        0      0        2 
  22  chr22_34587487     ZGre    C    T        0      0        2 
  22  chr22_34587487     ZHar    C    T        0      0        2 
  22  chr22_34587487   Sample    C    T        0      0        2 
  22  chr22_34588993     AAsi    T    C        0      0        2 
  22  chr22_34588993     AKia    T    C        0      0        2 
  22  chr22_34588993     AOna    T    C        0      0        2 
  22  chr22_34588993     ASom    T    C        0      0        2 
  22  chr22_34588993     HCab    T    C        1      2        2 
  22  chr22_34588993     HPrz    T    C        1      2        2 
  22  chr22_34588993     ZBoe    T    C        0      0        2 
  22  chr22_34588993     ZGre    T    C        0      0        2 
  22  chr22_34588993     ZHar    T    C        0      0        2 
  22  chr22_34588993   Sample    T    C        0      0        2 
  22  chr22_34591406     AAsi    T    C        0      0        2 
  22  chr22_34591406     AKia    T    C        0      0        2 
  22  chr22_34591406     AOna    T    C        0      0        2 
  22  chr22_34591406     ASom    T    C        0      0        2 
  22  chr22_34591406     HCab    T    C        0      0        2 
  22  chr22_34591406     HPrz    T    C        0      0        2 
  22  chr22_34591406     ZBoe    T    C      0.5      1        2 
  22  chr22_34591406     ZGre    T    C        0      0        2 
  22  chr22_34591406     ZHar    T    C        0      0        2 
  22  chr22_34591406   Sample    T    C        0      0        2 
  22  chr22_34592125     AAsi    G    A        0      0        2 
  22  chr22_34592125     AKia    G    A        0      0        2 
  22  chr22_34592125     AOna    G    A        0      0        2 
  22  chr22_34592125     ASom    G    A      0.5      1        2 
  22  chr22_34592125     HCab    G    A        0      0        2 
  22  chr22_34592125     HPrz    G    A        0      0        2 
  22  chr22_34592125     ZBoe    G    A        0      0        2 
  22  chr22_34592125     ZGre    G    A        0      0        2 
  22  chr22_34592125     ZHar    G    A        0      0        2 
  22  chr22_34592125   Sample    G    A        0      0        2 
  22  chr22_34596073     AAsi    G    A        0      0        2 
  22  chr22_34596073     AKia    G    A        0      0        2 
  22  chr22_34596073     AOna    G    A        0      0        2 
  22  chr22_34596073     ASom    G    A        0      0        2 
  22  chr22_34596073     HCab    G    A        0      0        2 
  22  chr22_34596073     HPrz    G    A        0      0        2 
  22  chr22_34596073     ZBoe    G    A        0      0        2 
  22  chr22_34596073     ZGre    G    A        0      0        2 
  22  chr22_34596073     ZHar    G    A        1      2        2 
  22  chr22_34596073   Sample    G    A        0      0        2 
  22  chr22_34599338     AAsi    A    C        0      0        2 
  22  chr22_34599338     AKia    A    C        0      0        2 
  22  chr22_34599338     AOna    A    C        0      0        2 
  22  chr22_34599338     ASom    A    C      0.5      1        2 
  22  chr22_34599338     HCab    A    C        0      0        2 
  22  chr22_34599338     HPrz    A    C        0      0        2 
  22  chr22_34599338     ZBoe    A    C        0      0        2 
  22  chr22_34599338     ZGre    A    C        0      0        2 
  22  chr22_34599338     ZHar    A    C        0      0        2 
  22  chr22_34599338   Sample    A    C        0      0        2 
  22  chr22_34601905     AAsi    T    C        0      0        2 
  22  chr22_34601905     AKia    T    C        0      0        2 
  22  chr22_34601905     AOna    T    C        0      0        2 
  22  chr22_34601905     ASom    T    C      0.5      1        2 
  22  chr22_34601905     HCab    T    C        0      0        2 
  22  chr22_34601905     HPrz    T    C        0      0        2 
  22  chr22_34601905     ZBoe    T    C        0      0        2 
  22  chr22_34601905     ZGre    T    C        0      0        2 
  22  chr22_34601905     ZHar    T    C        1      2        2 
  22  chr22_34601905   Sample    T    C        0      0        2 
  22  chr22_34603103     AAsi    T    G        0      0        2 
  22  chr22_34603103     AKia    T    G        0      0        2 
  22  chr22_34603103     AOna    T    G        0      0        2 
  22  chr22_34603103     ASom    T    G        0      0        2 
  22  chr22_34603103     HCab    T    G        0      0        2 
  22  chr22_34603103     HPrz    T    G        0      0        2 
  22  chr22_34603103     ZBoe    T    G      0.5      1        2 
  22  chr22_34603103     ZGre    T    G        0      0        2 
  22  chr22_34603103     ZHar    T    G        1      2        2 
  22  chr22_34603103   Sample    T    G        0      0        2 
  22  chr22_34612359     AAsi    G    A        0      0        2 
  22  chr22_34612359     AKia    G    A        0      0        2 
  22  chr22_34612359     AOna    G    A        0      0        2 
  22  chr22_34612359     ASom    G    A        0      0        2 
  22  chr22_34612359     HCab    G    A        1      2        2 
  22  chr22_34612359     HPrz    G    A        1      2        2 
  22  chr22_34612359     ZBoe    G    A        0      0        2 
  22  chr22_34612359     ZGre    G    A        0      0        2 
  22  chr22_34612359     ZHar    G    A        0      0        2 
  22  chr22_34612359   Sample    G    A        0      0        2 
  22  chr22_34612849     AAsi    T    C        0      0        2 
  22  chr22_34612849     AKia    T    C        0      0        2 
  22  chr22_34612849     AOna    T    C        0      0        2 
  22  chr22_34612849     ASom    T    C        0      0        2 
  22  chr22_34612849     HCab    T    C        0      0        2 
  22  chr22_34612849     HPrz    T    C        0      0        2 
  22  chr22_34612849     ZBoe    T    C        0      0        2 
  22  chr22_34612849     ZGre    T    C      0.5      1        2 
  22  chr22_34612849     ZHar    T    C        0      0        2 
  22  chr22_34612849   Sample    T    C        0      0        2 
  22  chr22_34613313     AAsi    A    G        0      0        2 
  22  chr22_34613313     AKia    A    G        0      0        2 
  22  chr22_34613313     AOna    A    G        0      0        2 
  22  chr22_34613313     ASom    A    G        0      0        2 
  22  chr22_34613313     HCab    A    G        0      0        2 
  22  chr22_34613313     HPrz    A    G        0      0        2 
  22  chr22_34613313     ZBoe    A    G        0      0        2 
  22  chr22_34613313     ZGre    A    G        0      0        2 
  22  chr22_34613313     ZHar    A    G        1      2        2 
  22  chr22_34613313   Sample    A    G        0      0        2 
  22  chr22_34619954     AAsi    T    C        0      0        2 
  22  chr22_34619954     AKia    T    C        0      0        2 
  22  chr22_34619954     AOna    T    C        0      0        2 
  22  chr22_34619954     ASom    T    C      0.5      1        2 
  22  chr22_34619954     HCab    T    C        0      0        2 
  22  chr22_34619954     HPrz    T    C        0      0        2 
  22  chr22_34619954     ZBoe    T    C        0      0        2 
  22  chr22_34619954     ZGre    T    C        0      0        2 
  22  chr22_34619954     ZHar    T    C        0      0        2 
  22  chr22_34619954   Sample    T    C        0      0        2 
  22  chr22_34622189     AAsi    T    G        0      0        2 
  22  chr22_34622189     AKia    T    G        1      2        2 
  22  chr22_34622189     AOna    T    G        1      2        2 
  22  chr22_34622189     ASom    T    G        0      0        2 
  22  chr22_34622189     HCab    T    G        0      0        2 
  22  chr22_34622189     HPrz    T    G        0      0        2 
  22  chr22_34622189     ZBoe    T    G        0      0        2 
  22  chr22_34622189     ZGre    T    G        0      0        2 
  22  chr22_34622189     ZHar    T    G        0      0        2 
  22  chr22_34622189   Sample    T    G        0      0        2 
  22  chr22_34624829     AAsi    C    A        0      0        2 
  22  chr22_34624829     AKia    C    A        0      0        2 
  22  chr22_34624829     AOna    C    A        1      2        2 
  22  chr22_34624829     ASom    C    A        0      0        2 
  22  chr22_34624829     HCab    C    A        0      0        2 
  22  chr22_34624829     HPrz    C    A        0      0        2 
  22  chr22_34624829     ZBoe    C    A        0      0        2 
  22  chr22_34624829     ZGre    C    A        0      0        2 
  22  chr22_34624829     ZHar    C    A        0      0        2 
  22  chr22_34624829   Sample    C    A        0      0        2 
  22  chr22_34628019     AAsi    T    C        0      0        2 
  22  chr22_34628019     AKia    T    C        0      0        2 
  22  chr22_34628019     AOna    T    C        0      0        2 
  22  chr22_34628019     ASom    T    C      0.5      1        2 
  22  chr22_34628019     HCab    T    C        0      0        2 
  22  chr22_34628019     HPrz    T    C        0      0        2 
  22  chr22_34628019     ZBoe    T    C        0      0        2 
  22  chr22_34628019     ZGre    T    C        0      0        2 
  22  chr22_34628019     ZHar    T    C        0      0        2 
  22  chr22_34628019   Sample    T    C        0      0        2 
  22  chr22_34630368     AAsi    T    G        0      0        2 
  22  chr22_34630368     AKia    T    G        0      0        2 
  22  chr22_34630368     AOna    T    G        0      0        2 
  22  chr22_34630368     ASom    T    G        0      0        2 
  22  chr22_34630368     HCab    T    G        0      0        2 
  22  chr22_34630368     HPrz    T    G        0      0        2 
  22  chr22_34630368     ZBoe    T    G        0      0        2 
  22  chr22_34630368     ZGre    T    G      0.5      1        2 
  22  chr22_34630368     ZHar    T    G        0      0        2 
  22  chr22_34630368   Sample    T    G        0      0        2 
  22  chr22_34634694     AAsi    T    C        0      0        2 
  22  chr22_34634694     AKia    T    C        1      2        2 
  22  chr22_34634694     AOna    T    C        1      2        2 
  22  chr22_34634694     ASom    T    C        0      0        2 
  22  chr22_34634694     HCab    T    C        0      0        2 
  22  chr22_34634694     HPrz    T    C        0      0        2 
  22  chr22_34634694     ZBoe    T    C        0      0        2 
  22  chr22_34634694     ZGre    T    C        0      0        2 
  22  chr22_34634694     ZHar    T    C        0      0        2 
  22  chr22_34634694   Sample    T    C        0      0        2 
  22  chr22_34636190     AAsi    C    G      0.5      1        2 
  22  chr22_34636190     AKia    C    G        0      0        2 
  22  chr22_34636190     AOna    C    G        0      0        2 
  22  chr22_34636190     ASom    C    G        0      0        2 
  22  chr22_34636190     HCab    C    G        0      0        2 
  22  chr22_34636190     HPrz    C    G        0      0        2 
  22  chr22_34636190     ZBoe    C    G        0      0        2 
  22  chr22_34636190     ZGre    C    G        0      0        2 
  22  chr22_34636190     ZHar    C    G        0      0        2 
  22  chr22_34636190   Sample    C    G        0      0        2 
  22  chr22_34637707     AAsi    C    T        0      0        2 
  22  chr22_34637707     AKia    C    T        0      0        2 
  22  chr22_34637707     AOna    C    T        0      0        2 
  22  chr22_34637707     ASom    C    T        0      0        2 
  22  chr22_34637707     HCab    C    T        0      0        2 
  22  chr22_34637707     HPrz    C    T        0      0        2 
  22  chr22_34637707     ZBoe    C    T        1      2        2 
  22  chr22_34637707     ZGre    C    T        0      0        2 
  22  chr22_34637707     ZHar    C    T        0      0        2 
  22  chr22_34637707   Sample    C    T        0      0        2 
  22  chr22_34638395     AAsi    A    G        0      0        2 
  22  chr22_34638395     AKia    A    G        0      0        2 
  22  chr22_34638395     AOna    A    G        0      0        2 
  22  chr22_34638395     ASom    A    G        0      0        2 
  22  chr22_34638395     HCab    A    G        0      0        2 
  22  chr22_34638395     HPrz    A    G        0      0        2 
  22  chr22_34638395     ZBoe    A    G        0      0        2 
  22  chr22_34638395     ZGre    A    G      0.5      1        2 
  22  chr22_34638395     ZHar    A    G        0      0        2 
  22  chr22_34638395   Sample    A    G        0      0        2 
  22  chr22_34639262     AAsi    A    G      0.5      1        2 
  22  chr22_34639262     AKia    A    G        0      0        2 
  22  chr22_34639262     AOna    A    G        0      0        2 
  22  chr22_34639262     ASom    A    G        0      0        2 
  22  chr22_34639262     HCab    A    G        0      0        2 
  22  chr22_34639262     HPrz    A    G        0      0        2 
  22  chr22_34639262     ZBoe    A    G        0      0        2 
  22  chr22_34639262     ZGre    A    G        0      0        2 
  22  chr22_34639262     ZHar    A    G        0      0        2 
  22  chr22_34639262   Sample    A    G        0      0        2 
  22  chr22_34640639     AAsi    A    C        0      0        2 
  22  chr22_34640639     AKia    A    C        1      2        2 
  22  chr22_34640639     AOna    A    C        0      0        2 
  22  chr22_34640639     ASom    A    C        0      0        2 
  22  chr22_34640639     HCab    A    C        0      0        2 
  22  chr22_34640639     HPrz    A    C        0      0        2 
  22  chr22_34640639     ZBoe    A    C        0      0        2 
  22  chr22_34640639     ZGre    A    C        0      0        2 
  22  chr22_34640639     ZHar    A    C        0      0        2 
  22  chr22_34640639   Sample    A    C        0      0        2 
  22  chr22_34642887     AAsi    T    C        0      0        2 
  22  chr22_34642887     AKia    T    C        0      0        2 
  22  chr22_34642887     AOna    T    C        0      0        2 
  22  chr22_34642887     ASom    T    C        0      0        2 
  22  chr22_34642887     HCab    T    C        1      2        2 
  22  chr22_34642887     HPrz    T    C        1      2        2 
  22  chr22_34642887     ZBoe    T    C        0      0        2 
  22  chr22_34642887     ZGre    T    C        0      0        2 
  22  chr22_34642887     ZHar    T    C        0      0        2 
  22  chr22_34642887   Sample    T    C        1      2        2 
  22  chr22_34653633     AAsi    T    C        0      0        2 
  22  chr22_34653633     AKia    T    C        0      0        2 
  22  chr22_34653633     AOna    T    C        0      0        2 
  22  chr22_34653633     ASom    T    C        0      0        2 
  22  chr22_34653633     HCab    T    C        0      0        2 
  22  chr22_34653633     HPrz    T    C      0.5      1        2 
  22  chr22_34653633     ZBoe    T    C        0      0        2 
  22  chr22_34653633     ZGre    T    C        0      0        2 
  22  chr22_34653633     ZHar    T    C        0      0        2 
  22  chr22_34653633   Sample    T    C        0      0        2 
  22  chr22_34653657     AAsi    C    G        0      0        2 
  22  chr22_34653657     AKia    C    G        0      0        2 
  22  chr22_34653657     AOna    C    G        0      0        2 
  22  chr22_34653657     ASom    C    G        0      0        2 
  22  chr22_34653657     HCab    C    G        0      0        2 
  22  chr22_34653657     HPrz    C    G        0      0        2 
  22  chr22_34653657     ZBoe    C    G        0      0        2 
  22  chr22_34653657     ZGre    C    G      0.5      1        2 
  22  chr22_34653657     ZHar    C    G        0      0        2 
  22  chr22_34653657   Sample    C    G        0      0        2 
  22  chr22_34669537     AAsi    T    C        0      0        2 
  22  chr22_34669537     AKia    T    C        0      0        2 
  22  chr22_34669537     AOna    T    C        0      0        2 
  22  chr22_34669537     ASom    T    C        0      0        2 
  22  chr22_34669537     HCab    T    C        0      0        2 
  22  chr22_34669537     HPrz    T    C        0      0        2 
  22  chr22_34669537     ZBoe    T    C        0      0        2 
  22  chr22_34669537     ZGre    T    C      0.5      1        2 
  22  chr22_34669537     ZHar    T    C        0      0        2 
  22  chr22_34669537   Sample    T    C        0      0        2 
  22  chr22_34677714     AAsi    A    G        0      0        2 
  22  chr22_34677714     AKia    A    G        0      0        2 
  22  chr22_34677714     AOna    A    G        0      0        2 
  22  chr22_34677714     ASom    A    G        0      0        2 
  22  chr22_34677714     HCab    A    G        1      2        2 
  22  chr22_34677714     HPrz    A    G        1      2        2 
  22  chr22_34677714     ZBoe    A    G        0      0        2 
  22  chr22_34677714     ZGre    A    G        0      0        2 
  22  chr22_34677714     ZHar    A    G        0      0        2 
  22  chr22_34677714   Sample    A    G        0      0        2 
  22  chr22_34678182     AAsi    G    A        0      0        2 
  22  chr22_34678182     AKia    G    A        0      0        2 
  22  chr22_34678182     AOna    G    A        0      0        2 
  22  chr22_34678182     ASom    G    A        0      0        2 
  22  chr22_34678182     HCab    G    A        0      0        2 
  22  chr22_34678182     HPrz    G    A        0      0        2 
  22  chr22_34678182     ZBoe    G    A      0.5      1        2 
  22  chr22_34678182     ZGre    G    A        0      0        2 
  22  chr22_34678182     ZHar    G    A        0      0        2 
  22  chr22_34678182   Sample    G    A        0      0        2 
  22  chr22_34681503     AAsi    C    A        0      0        2 
  22  chr22_34681503     AKia    C    A        0      0        2 
  22  chr22_34681503     AOna    C    A        0      0        2 
  22  chr22_34681503     ASom    C    A        0      0        2 
  22  chr22_34681503     HCab    C    A        0      0        2 
  22  chr22_34681503     HPrz    C    A        0      0        2 
  22  chr22_34681503     ZBoe    C    A      0.5      1        2 
  22  chr22_34681503     ZGre    C    A        0      0        2 
  22  chr22_34681503     ZHar    C    A        0      0        2 
  22  chr22_34681503   Sample    C    A        0      0        2 
  22  chr22_34684951     AAsi    T    G        0      0        2 
  22  chr22_34684951     AKia    T    G        0      0        2 
  22  chr22_34684951     AOna    T    G        0      0        2 
  22  chr22_34684951     ASom    T    G      0.5      1        2 
  22  chr22_34684951     HCab    T    G        0      0        2 
  22  chr22_34684951     HPrz    T    G        0      0        2 
  22  chr22_34684951     ZBoe    T    G        0      0        2 
  22  chr22_34684951     ZGre    T    G        0      0        2 
  22  chr22_34684951     ZHar    T    G        0      0        2 
  22  chr22_34684951   Sample    T    G        0      0        2 
  22  chr22_34686227     AAsi    T    C        0      0        2 
  22  chr22_34686227     AKia    T    C        0      0        2 
  22  chr22_34686227     AOna    T    C        1      2        2 
  22  chr22_34686227     ASom    T    C        0      0        2 
  22  chr22_34686227     HCab    T    C        0      0        2 
  22  chr22_34686227     HPrz    T    C        0      0        2 
  22  chr22_34686227     ZBoe    T    C        0      0        2 
  22  chr22_34686227     ZGre    T    C        0      0        2 
  22  chr22_34686227     ZHar    T    C        0      0        2 
  22  chr22_34686227   Sample    T    C        0      0        2 
  22  chr22_34686359     AAsi    C    T        0      0        2 
  22  chr22_34686359     AKia    C    T        0      0        2 
  22  chr22_34686359     AOna    C    T        0      0        2 
  22  chr22_34686359     ASom    C    T        0      0        2 
  22  chr22_34686359     HCab    C    T        0      0        2 
  22  chr22_34686359     HPrz    C    T        0      0        2 
  22  chr22_34686359     ZBoe    C    T        0      0        2 
  22  chr22_34686359     ZGre    C    T        0      0        2 
  22  chr22_34686359     ZHar    C    T      0.5      1        2 
  22  chr22_34686359   Sample    C    T        0      0        2 
  22  chr22_34695665     AAsi    T    C        0      0        2 
  22  chr22_34695665     AKia    T    C      0.5      1        2 
  22  chr22_34695665     AOna    T    C        0      0        2 
  22  chr22_34695665     ASom    T    C        0      0        2 
  22  chr22_34695665     HCab    T    C        1      2        2 
  22  chr22_34695665     HPrz    T    C        1      2        2 
  22  chr22_34695665     ZBoe    T    C        0      0        2 
  22  chr22_34695665     ZGre    T    C        0      0        2 
  22  chr22_34695665     ZHar    T    C        0      0        2 
  22  chr22_34695665   Sample    T    C        0      0        2 
  22  chr22_34698467     AAsi    A    C        0      0        2 
  22  chr22_34698467     AKia    A    C        0      0        2 
  22  chr22_34698467     AOna    A    C        0      0        2 
  22  chr22_34698467     ASom    A    C        0      0        2 
  22  chr22_34698467     HCab    A    C        0      0        2 
  22  chr22_34698467     HPrz    A    C        0      0        2 
  22  chr22_34698467     ZBoe    A    C      0.5      1        2 
  22  chr22_34698467     ZGre    A    C        0      0        2 
  22  chr22_34698467     ZHar    A    C        0      0        2 
  22  chr22_34698467   Sample    A    C        0      0        2 
  22  chr22_34714227     AAsi    C    T        0      0        2 
  22  chr22_34714227     AKia    C    T        0      0        2 
  22  chr22_34714227     AOna    C    T        0      0        2 
  22  chr22_34714227     ASom    C    T        0      0        2 
  22  chr22_34714227     HCab    C    T        0      0        2 
  22  chr22_34714227     HPrz    C    T        0      0        2 
  22  chr22_34714227     ZBoe    C    T        0      0        2 
  22  chr22_34714227     ZGre    C    T        1      2        2 
  22  chr22_34714227     ZHar    C    T        0      0        2 
  22  chr22_34714227   Sample    C    T        0      0        2 
  22  chr22_34714632     AAsi    A    G        0      0        2 
  22  chr22_34714632     AKia    A    G        0      0        2 
  22  chr22_34714632     AOna    A    G        0      0        2 
  22  chr22_34714632     ASom    A    G        0      0        2 
  22  chr22_34714632     HCab    A    G        0      0        2 
  22  chr22_34714632     HPrz    A    G        0      0        2 
  22  chr22_34714632     ZBoe    A    G      0.5      1        2 
  22  chr22_34714632     ZGre    A    G        0      0        2 
  22  chr22_34714632     ZHar    A    G        0      0        2 
  22  chr22_34714632   Sample    A    G        0      0        2 
  22  chr22_34729751     AAsi    G    A        0      0        2 
  22  chr22_34729751     AKia    G    A      0.5      1        2 
  22  chr22_34729751     AOna    G    A        0      0        2 
  22  chr22_34729751     ASom    G    A        0      0        2 
  22  chr22_34729751     HCab    G    A        0      0        2 
  22  chr22_34729751     HPrz    G    A        0      0        2 
  22  chr22_34729751     ZBoe    G    A        0      0        2 
  22  chr22_34729751     ZGre    G    A        0      0        2 
  22  chr22_34729751     ZHar    G    A        0      0        2 
  22  chr22_34729751   Sample    G    A        0      0        2 
  22  chr22_34740044     AAsi    A    G        0      0        2 
  22  chr22_34740044     AKia    A    G        0      0        2 
  22  chr22_34740044     AOna    A    G        0      0        2 
  22  chr22_34740044     ASom    A    G        0      0        2 
  22  chr22_34740044     HCab    A    G        0      0        2 
  22  chr22_34740044     HPrz    A    G        0      0        2 
  22  chr22_34740044     ZBoe    A    G      0.5      1        2 
  22  chr22_34740044     ZGre    A    G        0      0        2 
  22  chr22_34740044     ZHar    A    G        0      0        2 
  22  chr22_34740044   Sample    A    G        0      0        2 
  22  chr22_34746912     AAsi    G    A        0      0        2 
  22  chr22_34746912     AKia    G    A        0      0        2 
  22  chr22_34746912     AOna    G    A        0      0        2 
  22  chr22_34746912     ASom    G    A        0      0        2 
  22  chr22_34746912     HCab    G    A        1      2        2 
  22  chr22_34746912     HPrz    G    A        1      2        2 
  22  chr22_34746912     ZBoe    G    A        0      0        2 
  22  chr22_34746912     ZGre    G    A        0      0        2 
  22  chr22_34746912     ZHar    G    A        0      0        2 
  22  chr22_34746912   Sample    G    A        0      0        2 
  22  chr22_34747749     AAsi    G    T        0      0        2 
  22  chr22_34747749     AKia    G    T        0      0        2 
  22  chr22_34747749     AOna    G    T        1      2        2 
  22  chr22_34747749     ASom    G    T        0      0        2 
  22  chr22_34747749     HCab    G    T        0      0        2 
  22  chr22_34747749     HPrz    G    T        0      0        2 
  22  chr22_34747749     ZBoe    G    T        0      0        2 
  22  chr22_34747749     ZGre    G    T        0      0        2 
  22  chr22_34747749     ZHar    G    T        0      0        2 
  22  chr22_34747749   Sample    G    T        0      0        2 
  22  chr22_34753969     AAsi    G    C        0      0        2 
  22  chr22_34753969     AKia    G    C        0      0        2 
  22  chr22_34753969     AOna    G    C        0      0        2 
  22  chr22_34753969     ASom    G    C      0.5      1        2 
  22  chr22_34753969     HCab    G    C        0      0        2 
  22  chr22_34753969     HPrz    G    C        0      0        2 
  22  chr22_34753969     ZBoe    G    C        0      0        2 
  22  chr22_34753969     ZGre    G    C        0      0        2 
  22  chr22_34753969     ZHar    G    C        0      0        2 
  22  chr22_34753969   Sample    G    C        0      0        2 
  22  chr22_34759587     AAsi    A    G        0      0        2 
  22  chr22_34759587     AKia    A    G        0      0        2 
  22  chr22_34759587     AOna    A    G        0      0        2 
  22  chr22_34759587     ASom    A    G        0      0        2 
  22  chr22_34759587     HCab    A    G        1      2        2 
  22  chr22_34759587     HPrz    A    G        1      2        2 
  22  chr22_34759587     ZBoe    A    G        0      0        2 
  22  chr22_34759587     ZGre    A    G        0      0        2 
  22  chr22_34759587     ZHar    A    G        0      0        2 
  22  chr22_34759587   Sample    A    G        0      0        2 
  22  chr22_34760971     AAsi    C    T        0      0        2 
  22  chr22_34760971     AKia    C    T        0      0        2 
  22  chr22_34760971     AOna    C    T        1      2        2 
  22  chr22_34760971     ASom    C    T        0      0        2 
  22  chr22_34760971     HCab    C    T        0      0        2 
  22  chr22_34760971     HPrz    C    T        0      0        2 
  22  chr22_34760971     ZBoe    C    T        0      0        2 
  22  chr22_34760971     ZGre    C    T        0      0        2 
  22  chr22_34760971     ZHar    C    T        0      0        2 
  22  chr22_34760971   Sample    C    T        0      0        2 
  22  chr22_34773556     AAsi    G    A        0      0        2 
  22  chr22_34773556     AKia    G    A        0      0        2 
  22  chr22_34773556     AOna    G    A        0      0        2 
  22  chr22_34773556     ASom    G    A        0      0        2 
  22  chr22_34773556     HCab    G    A        1      2        2 
  22  chr22_34773556     HPrz    G    A        1      2        2 
  22  chr22_34773556     ZBoe    G    A        0      0        2 
  22  chr22_34773556     ZGre    G    A        0      0        2 
  22  chr22_34773556     ZHar    G    A        0      0        2 
  22  chr22_34773556   Sample    G    A        0      0        2 
  22  chr22_34778846     AAsi    T    G        0      0        2 
  22  chr22_34778846     AKia    T    G        0      0        2 
  22  chr22_34778846     AOna    T    G        0      0        2 
  22  chr22_34778846     ASom    T    G        0      0        2 
  22  chr22_34778846     HCab    T    G        1      2        2 
  22  chr22_34778846     HPrz    T    G        1      2        2 
  22  chr22_34778846     ZBoe    T    G        0      0        2 
  22  chr22_34778846     ZGre    T    G        0      0        2 
  22  chr22_34778846     ZHar    T    G        0      0        2 
  22  chr22_34778846   Sample    T    G        0      0        2 
  22  chr22_34779658     AAsi    A    G        0      0        2 
  22  chr22_34779658     AKia    A    G        0      0        2 
  22  chr22_34779658     AOna    A    G        0      0        2 
  22  chr22_34779658     ASom    A    G        0      0        2 
  22  chr22_34779658     HCab    A    G      0.5      1        2 
  22  chr22_34779658     HPrz    A    G        0      0        2 
  22  chr22_34779658     ZBoe    A    G        0      0        2 
  22  chr22_34779658     ZGre    A    G        0      0        2 
  22  chr22_34779658     ZHar    A    G        0      0        2 
  22  chr22_34779658   Sample    A    G        0      0        2 
  22  chr22_34780940     AAsi    T    A        1      2        2 
  22  chr22_34780940     AKia    T    A        0      0        2 
  22  chr22_34780940     AOna    T    A        0      0        2 
  22  chr22_34780940     ASom    T    A        0      0        2 
  22  chr22_34780940     HCab    T    A        0      0        2 
  22  chr22_34780940     HPrz    T    A        0      0        2 
  22  chr22_34780940     ZBoe    T    A        0      0        2 
  22  chr22_34780940     ZGre    T    A        0      0        2 
  22  chr22_34780940     ZHar    T    A        0      0        2 
  22  chr22_34780940   Sample    T    A        1      2        2 
  22  chr22_34786528     AAsi    A    G        0      0        2 
  22  chr22_34786528     AKia    A    G        0      0        2 
  22  chr22_34786528     AOna    A    G        0      0        2 
  22  chr22_34786528     ASom    A    G        1      2        2 
  22  chr22_34786528     HCab    A    G        0      0        2 
  22  chr22_34786528     HPrz    A    G        0      0        2 
  22  chr22_34786528     ZBoe    A    G        0      0        2 
  22  chr22_34786528     ZGre    A    G        0      0        2 
  22  chr22_34786528     ZHar    A    G        0      0        2 
  22  chr22_34786528   Sample    A    G        0      0        2 
  22  chr22_34792835     AAsi    C    G        0      0        2 
  22  chr22_34792835     AKia    C    G        0      0        2 
  22  chr22_34792835     AOna    C    G        0      0        2 
  22  chr22_34792835     ASom    C    G        0      0        2 
  22  chr22_34792835     HCab    C    G        1      2        2 
  22  chr22_34792835     HPrz    C    G        1      2        2 
  22  chr22_34792835     ZBoe    C    G        0      0        2 
  22  chr22_34792835     ZGre    C    G        0      0        2 
  22  chr22_34792835     ZHar    C    G        0      0        2 
  22  chr22_34792835   Sample    C    G        0      0        2 
  22  chr22_34793191     AAsi    A    C        0      0        2 
  22  chr22_34793191     AKia    A    C        0      0        2 
  22  chr22_34793191     AOna    A    C        0      0        2 
  22  chr22_34793191     ASom    A    C        0      0        2 
  22  chr22_34793191     HCab    A    C        0      0        2 
  22  chr22_34793191     HPrz    A    C        0      0        2 
  22  chr22_34793191     ZBoe    A    C      0.5      1        2 
  22  chr22_34793191     ZGre    A    C        0      0        2 
  22  chr22_34793191     ZHar    A    C        0      0        2 
  22  chr22_34793191   Sample    A    C        0      0        2 
  22  chr22_34803680     AAsi    T    G        1      2        2 
  22  chr22_34803680     AKia    T    G        0      0        2 
  22  chr22_34803680     AOna    T    G        0      0        2 
  22  chr22_34803680     ASom    T    G        1      2        2 
  22  chr22_34803680     HCab    T    G        0      0        2 
  22  chr22_34803680     HPrz    T    G        0      0        2 
  22  chr22_34803680     ZBoe    T    G        0      0        2 
  22  chr22_34803680     ZGre    T    G        0      0        2 
  22  chr22_34803680     ZHar    T    G        0      0        2 
  22  chr22_34803680   Sample    T    G        1      2        2 
  22  chr22_34805240     AAsi    A    T        0      0        2 
  22  chr22_34805240     AKia    A    T        0      0        2 
  22  chr22_34805240     AOna    A    T        0      0        2 
  22  chr22_34805240     ASom    A    T        0      0        2 
  22  chr22_34805240     HCab    A    T        1      2        2 
  22  chr22_34805240     HPrz    A    T        1      2        2 
  22  chr22_34805240     ZBoe    A    T        0      0        2 
  22  chr22_34805240     ZGre    A    T        0      0        2 
  22  chr22_34805240     ZHar    A    T        0      0        2 
  22  chr22_34805240   Sample    A    T        0      0        2 
  22  chr22_34810200     AAsi    T    C        0      0        2 
  22  chr22_34810200     AKia    T    C        0      0        2 
  22  chr22_34810200     AOna    T    C        0      0        2 
  22  chr22_34810200     ASom    T    C        0      0        2 
  22  chr22_34810200     HCab    T    C        0      0        2 
  22  chr22_34810200     HPrz    T    C        0      0        2 
  22  chr22_34810200     ZBoe    T    C        0      0        2 
  22  chr22_34810200     ZGre    T    C      0.5      1        2 
  22  chr22_34810200     ZHar    T    C        0      0        2 
  22  chr22_34810200   Sample    T    C        0      0        2 
  22  chr22_34810411     AAsi    A    G        0      0        2 
  22  chr22_34810411     AKia    A    G        0      0        2 
  22  chr22_34810411     AOna    A    G        1      2        2 
  22  chr22_34810411     ASom    A    G        0      0        2 
  22  chr22_34810411     HCab    A    G        0      0        2 
  22  chr22_34810411     HPrz    A    G        0      0        2 
  22  chr22_34810411     ZBoe    A    G        0      0        2 
  22  chr22_34810411     ZGre    A    G        0      0        2 
  22  chr22_34810411     ZHar    A    G        0      0        2 
  22  chr22_34810411   Sample    A    G        0      0        2 
  22  chr22_34812763     AAsi    C    T        0      0        2 
  22  chr22_34812763     AKia    C    T        0      0        2 
  22  chr22_34812763     AOna    C    T        0      0        2 
  22  chr22_34812763     ASom    C    T        0      0        2 
  22  chr22_34812763     HCab    C    T        0      0        2 
  22  chr22_34812763     HPrz    C    T        0      0        2 
  22  chr22_34812763     ZBoe    C    T        1      2        2 
  22  chr22_34812763     ZGre    C    T        1      2        2 
  22  chr22_34812763     ZHar    C    T        1      2        2 
  22  chr22_34812763   Sample    C    T        0      0        2 
  22  chr22_34813814     AAsi    A    G        0      0        2 
  22  chr22_34813814     AKia    A    G        0      0        2 
  22  chr22_34813814     AOna    A    G        0      0        2 
  22  chr22_34813814     ASom    A    G        0      0        2 
  22  chr22_34813814     HCab    A    G        0      0        2 
  22  chr22_34813814     HPrz    A    G        0      0        2 
  22  chr22_34813814     ZBoe    A    G        0      0        2 
  22  chr22_34813814     ZGre    A    G      0.5      1        2 
  22  chr22_34813814     ZHar    A    G        0      0        2 
  22  chr22_34813814   Sample    A    G        0      0        2 
  22  chr22_34814901     AAsi    C    T        0      0        2 
  22  chr22_34814901     AKia    C    T        0      0        2 
  22  chr22_34814901     AOna    C    T        0      0        2 
  22  chr22_34814901     ASom    C    T        0      0        2 
  22  chr22_34814901     HCab    C    T        0      0        2 
  22  chr22_34814901     HPrz    C    T        0      0        2 
  22  chr22_34814901     ZBoe    C    T        0      0        2 
  22  chr22_34814901     ZGre    C    T        0      0        2 
  22  chr22_34814901     ZHar    C    T      0.5      1        2 
  22  chr22_34814901   Sample    C    T        0      0        2 
  22  chr22_34815586     AAsi    T    C        0      0        2 
  22  chr22_34815586     AKia    T    C        0      0        2 
  22  chr22_34815586     AOna    T    C        0      0        2 
  22  chr22_34815586     ASom    T    C        0      0        2 
  22  chr22_34815586     HCab    T    C        0      0        2 
  22  chr22_34815586     HPrz    T    C        0      0        2 
  22  chr22_34815586     ZBoe    T    C        0      0        2 
  22  chr22_34815586     ZGre    T    C        1      2        2 
  22  chr22_34815586     ZHar    T    C        0      0        2 
  22  chr22_34815586   Sample    T    C        0      0        2 
  22  chr22_34817304     AAsi    C    G        0      0        2 
  22  chr22_34817304     AKia    C    G      0.5      1        2 
  22  chr22_34817304     AOna    C    G        1      2        2 
  22  chr22_34817304     ASom    C    G        0      0        2 
  22  chr22_34817304     HCab    C    G        0      0        2 
  22  chr22_34817304     HPrz    C    G        0      0        2 
  22  chr22_34817304     ZBoe    C    G        0      0        2 
  22  chr22_34817304     ZGre    C    G        0      0        2 
  22  chr22_34817304     ZHar    C    G        0      0        2 
  22  chr22_34817304   Sample    C    G        0      0        2 
  22  chr22_34820348     AAsi    A    T        0      0        2 
  22  chr22_34820348     AKia    A    T        0      0        2 
  22  chr22_34820348     AOna    A    T        0      0        2 
  22  chr22_34820348     ASom    A    T        0      0        2 
  22  chr22_34820348     HCab    A    T        1      2        2 
  22  chr22_34820348     HPrz    A    T        1      2        2 
  22  chr22_34820348     ZBoe    A    T        0      0        2 
  22  chr22_34820348     ZGre    A    T        0      0        2 
  22  chr22_34820348     ZHar    A    T        0      0        2 
  22  chr22_34820348   Sample    A    T        0      0        2 
  22  chr22_34828425     AAsi    A    G        0      0        2 
  22  chr22_34828425     AKia    A    G        0      0        2 
  22  chr22_34828425     AOna    A    G        0      0        2 
  22  chr22_34828425     ASom    A    G        0      0        2 
  22  chr22_34828425     HCab    A    G        0      0        2 
  22  chr22_34828425     HPrz    A    G      0.5      1        2 
  22  chr22_34828425     ZBoe    A    G        0      0        2 
  22  chr22_34828425     ZGre    A    G        0      0        2 
  22  chr22_34828425     ZHar    A    G        0      0        2 
  22  chr22_34828425   Sample    A    G        0      0        2 
  22  chr22_34828646     AAsi    C    T        0      0        2 
  22  chr22_34828646     AKia    C    T        0      0        2 
  22  chr22_34828646     AOna    C    T        0      0        2 
  22  chr22_34828646     ASom    C    T        0      0        2 
  22  chr22_34828646     HCab    C    T        1      2        2 
  22  chr22_34828646     HPrz    C    T        1      2        2 
  22  chr22_34828646     ZBoe    C    T        0      0        2 
  22  chr22_34828646     ZGre    C    T        0      0        2 
  22  chr22_34828646     ZHar    C    T        0      0        2 
  22  chr22_34828646   Sample    C    T        0      0        2 
  22  chr22_34838894     AAsi    G    A      0.5      1        2 
  22  chr22_34838894     AKia    G    A        0      0        2 
  22  chr22_34838894     AOna    G    A        0      0        2 
  22  chr22_34838894     ASom    G    A        1      2        2 
  22  chr22_34838894     HCab    G    A        0      0        2 
  22  chr22_34838894     HPrz    G    A        0      0        2 
  22  chr22_34838894     ZBoe    G    A        0      0        2 
  22  chr22_34838894     ZGre    G    A        0      0        2 
  22  chr22_34838894     ZHar    G    A        0      0        2 
  22  chr22_34838894   Sample    G    A        0      0        2 
  22  chr22_34838977     AAsi    A    G        0      0        2 
  22  chr22_34838977     AKia    A    G        0      0        2 
  22  chr22_34838977     AOna    A    G        0      0        2 
  22  chr22_34838977     ASom    A    G      0.5      1        2 
  22  chr22_34838977     HCab    A    G        0      0        2 
  22  chr22_34838977     HPrz    A    G        0      0        2 
  22  chr22_34838977     ZBoe    A    G        0      0        2 
  22  chr22_34838977     ZGre    A    G        0      0        2 
  22  chr22_34838977     ZHar    A    G        0      0        2 
  22  chr22_34838977   Sample    A    G        0      0        2 
  22  chr22_34842204     AAsi    T    G        0      0        2 
  22  chr22_34842204     AKia    T    G        0      0        2 
  22  chr22_34842204     AOna    T    G        0      0        2 
  22  chr22_34842204     ASom    T    G        0      0        2 
  22  chr22_34842204     HCab    T    G        0      0        2 
  22  chr22_34842204     HPrz    T    G        0      0        2 
  22  chr22_34842204     ZBoe    T    G        0      0        2 
  22  chr22_34842204     ZGre    T    G        1      2        2 
  22  chr22_34842204     ZHar    T    G        0      0        2 
  22  chr22_34842204   Sample    T    G        0      0        2 
  22  chr22_34842287     AAsi    A    G        0      0        2 
  22  chr22_34842287     AKia    A    G        0      0        2 
  22  chr22_34842287     AOna    A    G        0      0        2 
  22  chr22_34842287     ASom    A    G        0      0        2 
  22  chr22_34842287     HCab    A    G        0      0        2 
  22  chr22_34842287     HPrz    A    G        0      0        2 
  22  chr22_34842287     ZBoe    A    G        0      0        2 
  22  chr22_34842287     ZGre    A    G        0      0        2 
  22  chr22_34842287     ZHar    A    G        1      2        2 
  22  chr22_34842287   Sample    A    G        0      0        2 
  22  chr22_34844358     AAsi    C    T        0      0        2 
  22  chr22_34844358     AKia    C    T        1      2        2 
  22  chr22_34844358     AOna    C    T        1      2        2 
  22  chr22_34844358     ASom    C    T        0      0        2 
  22  chr22_34844358     HCab    C    T        0      0        2 
  22  chr22_34844358     HPrz    C    T        0      0        2 
  22  chr22_34844358     ZBoe    C    T        0      0        2 
  22  chr22_34844358     ZGre    C    T        0      0        2 
  22  chr22_34844358     ZHar    C    T        0      0        2 
  22  chr22_34844358   Sample    C    T        0      0        2 
  22  chr22_34845108     AAsi    C    T        0      0        2 
  22  chr22_34845108     AKia    C    T        0      0        2 
  22  chr22_34845108     AOna    C    T        0      0        2 
  22  chr22_34845108     ASom    C    T        0      0        2 
  22  chr22_34845108     HCab    C    T        0      0        2 
  22  chr22_34845108     HPrz    C    T        0      0        2 
  22  chr22_34845108     ZBoe    C    T        1      2        2 
  22  chr22_34845108     ZGre    C    T        0      0        2 
  22  chr22_34845108     ZHar    C    T        0      0        2 
  22  chr22_34845108   Sample    C    T        0      0        2 
  22  chr22_34847201     AAsi    G    T        0      0        2 
  22  chr22_34847201     AKia    G    T        0      0        2 
  22  chr22_34847201     AOna    G    T        1      2        2 
  22  chr22_34847201     ASom    G    T        0      0        2 
  22  chr22_34847201     HCab    G    T        0      0        2 
  22  chr22_34847201     HPrz    G    T        0      0        2 
  22  chr22_34847201     ZBoe    G    T        0      0        2 
  22  chr22_34847201     ZGre    G    T        0      0        2 
  22  chr22_34847201     ZHar    G    T        0      0        2 
  22  chr22_34847201   Sample    G    T        0      0        2 
  22  chr22_34850015     AAsi    G    A        0      0        2 
  22  chr22_34850015     AKia    G    A        0      0        2 
  22  chr22_34850015     AOna    G    A        0      0        2 
  22  chr22_34850015     ASom    G    A        0      0        2 
  22  chr22_34850015     HCab    G    A        0      0        2 
  22  chr22_34850015     HPrz    G    A        0      0        2 
  22  chr22_34850015     ZBoe    G    A      0.5      1        2 
  22  chr22_34850015     ZGre    G    A        0      0        2 
  22  chr22_34850015     ZHar    G    A        0      0        2 
  22  chr22_34850015   Sample    G    A        0      0        2 
  22  chr22_34852743     AAsi    G    T        0      0        2 
  22  chr22_34852743     AKia    G    T        0      0        2 
  22  chr22_34852743     AOna    G    T        0      0        2 
  22  chr22_34852743     ASom    G    T        0      0        2 
  22  chr22_34852743     HCab    G    T        1      2        2 
  22  chr22_34852743     HPrz    G    T        1      2        2 
  22  chr22_34852743     ZBoe    G    T        0      0        2 
  22  chr22_34852743     ZGre    G    T        0      0        2 
  22  chr22_34852743     ZHar    G    T        0      0        2 
  22  chr22_34852743   Sample    G    T        0      0        2 
  22  chr22_34854633     AAsi    T    A        0      0        2 
  22  chr22_34854633     AKia    T    A        0      0        2 
  22  chr22_34854633     AOna    T    A        0      0        2 
  22  chr22_34854633     ASom    T    A        0      0        2 
  22  chr22_34854633     HCab    T    A        1      2        2 
  22  chr22_34854633     HPrz    T    A        1      2        2 
  22  chr22_34854633     ZBoe    T    A        0      0        2 
  22  chr22_34854633     ZGre    T    A        0      0        2 
  22  chr22_34854633     ZHar    T    A        0      0        2 
  22  chr22_34854633   Sample    T    A        0      0        2 
  22  chr22_34855093     AAsi    T    C        0      0        2 
  22  chr22_34855093     AKia    T    C        0      0        2 
  22  chr22_34855093     AOna    T    C        0      0        2 
  22  chr22_34855093     ASom    T    C        0      0        2 
  22  chr22_34855093     HCab    T    C        0      0        2 
  22  chr22_34855093     HPrz    T    C        0      0        2 
  22  chr22_34855093     ZBoe    T    C        0      0        2 
  22  chr22_34855093     ZGre    T    C      0.5      1        2 
  22  chr22_34855093     ZHar    T    C        0      0        2 
  22  chr22_34855093   Sample    T    C        0      0        2 
  22  chr22_34863620     AAsi    A    G        0      0        2 
  22  chr22_34863620     AKia    A    G        0      0        2 
  22  chr22_34863620     AOna    A    G        0      0        2 
  22  chr22_34863620     ASom    A    G        0      0        2 
  22  chr22_34863620     HCab    A    G        0      0        2 
  22  chr22_34863620     HPrz    A    G        0      0        2 
  22  chr22_34863620     ZBoe    A    G        0      0        2 
  22  chr22_34863620     ZGre    A    G        0      0        2 
  22  chr22_34863620     ZHar    A    G      0.5      1        2 
  22  chr22_34863620   Sample    A    G        0      0        2 
  22  chr22_34863641     AAsi    G    A        0      0        2 
  22  chr22_34863641     AKia    G    A        0      0        2 
  22  chr22_34863641     AOna    G    A        0      0        2 
  22  chr22_34863641     ASom    G    A        0      0        2 
  22  chr22_34863641     HCab    G    A        1      2        2 
  22  chr22_34863641     HPrz    G    A        1      2        2 
  22  chr22_34863641     ZBoe    G    A        0      0        2 
  22  chr22_34863641     ZGre    G    A        0      0        2 
  22  chr22_34863641     ZHar    G    A        0      0        2 
  22  chr22_34863641   Sample    G    A        0      0        2 
  22  chr22_34864388     AAsi    A    G        0      0        2 
  22  chr22_34864388     AKia    A    G        0      0        2 
  22  chr22_34864388     AOna    A    G        0      0        2 
  22  chr22_34864388     ASom    A    G        0      0        2 
  22  chr22_34864388     HCab    A    G        1      2        2 
  22  chr22_34864388     HPrz    A    G        1      2        2 
  22  chr22_34864388     ZBoe    A    G        0      0        2 
  22  chr22_34864388     ZGre    A    G        0      0        2 
  22  chr22_34864388     ZHar    A    G        0      0        2 
  22  chr22_34864388   Sample    A    G        0      0        2 
  22  chr22_34868207     AAsi    A    G        0      0        2 
  22  chr22_34868207     AKia    A    G        0      0        2 
  22  chr22_34868207     AOna    A    G        0      0        2 
  22  chr22_34868207     ASom    A    G        0      0        2 
  22  chr22_34868207     HCab    A    G        0      0        2 
  22  chr22_34868207     HPrz    A    G        0      0        2 
  22  chr22_34868207     ZBoe    A    G      0.5      1        2 
  22  chr22_34868207     ZGre    A    G        0      0        2 
  22  chr22_34868207     ZHar    A    G        0      0        2 
  22  chr22_34868207   Sample    A    G        0      0        2 
  22  chr22_34869530     AAsi    C    A        0      0        2 
  22  chr22_34869530     AKia    C    A        1      2        2 
  22  chr22_34869530     AOna    C    A        1      2        2 
  22  chr22_34869530     ASom    C    A        0      0        2 
  22  chr22_34869530     HCab    C    A        0      0        2 
  22  chr22_34869530     HPrz    C    A        0      0        2 
  22  chr22_34869530     ZBoe    C    A        0      0        2 
  22  chr22_34869530     ZGre    C    A        0      0        2 
  22  chr22_34869530     ZHar    C    A        0      0        2 
  22  chr22_34869530   Sample    C    A        0      0        2 
  22  chr22_34870594     AAsi    G    T        0      0        2 
  22  chr22_34870594     AKia    G    T        0      0        2 
  22  chr22_34870594     AOna    G    T        0      0        2 
  22  chr22_34870594     ASom    G    T        0      0        2 
  22  chr22_34870594     HCab    G    T        0      0        2 
  22  chr22_34870594     HPrz    G    T        0      0        2 
  22  chr22_34870594     ZBoe    G    T        0      0        2 
  22  chr22_34870594     ZGre    G    T        1      2        2 
  22  chr22_34870594     ZHar    G    T        0      0        2 
  22  chr22_34870594   Sample    G    T        0      0        2 
  22  chr22_34872557     AAsi    T    G        0      0        2 
  22  chr22_34872557     AKia    T    G        0      0        2 
  22  chr22_34872557     AOna    T    G        0      0        2 
  22  chr22_34872557     ASom    T    G        0      0        2 
  22  chr22_34872557     HCab    T    G        1      2        2 
  22  chr22_34872557     HPrz    T    G        1      2        2 
  22  chr22_34872557     ZBoe    T    G        0      0        2 
  22  chr22_34872557     ZGre    T    G        0      0        2 
  22  chr22_34872557     ZHar    T    G        0      0        2 
  22  chr22_34872557   Sample    T    G        0      0        2 
  22  chr22_34879556     AAsi    G    A        1      2        2 
  22  chr22_34879556     AKia    G    A        0      0        2 
  22  chr22_34879556     AOna    G    A        0      0        2 
  22  chr22_34879556     ASom    G    A        0      0        2 
  22  chr22_34879556     HCab    G    A        0      0        2 
  22  chr22_34879556     HPrz    G    A        0      0        2 
  22  chr22_34879556     ZBoe    G    A        0      0        2 
  22  chr22_34879556     ZGre    G    A        0      0        2 
  22  chr22_34879556     ZHar    G    A        0      0        2 
  22  chr22_34879556   Sample    G    A        1      2        2 
  22  chr22_34899079     AAsi    A    C        0      0        2 
  22  chr22_34899079     AKia    A    C        0      0        2 
  22  chr22_34899079     AOna    A    C        0      0        2 
  22  chr22_34899079     ASom    A    C        0      0        2 
  22  chr22_34899079     HCab    A    C        1      2        2 
  22  chr22_34899079     HPrz    A    C        1      2        2 
  22  chr22_34899079     ZBoe    A    C        0      0        2 
  22  chr22_34899079     ZGre    A    C        0      0        2 
  22  chr22_34899079     ZHar    A    C        0      0        2 
  22  chr22_34899079   Sample    A    C        0      0        2 
  22  chr22_34900944     AAsi    C    T        0      0        2 
  22  chr22_34900944     AKia    C    T        0      0        2 
  22  chr22_34900944     AOna    C    T        0      0        2 
  22  chr22_34900944     ASom    C    T        0      0        2 
  22  chr22_34900944     HCab    C    T        0      0        2 
  22  chr22_34900944     HPrz    C    T        0      0        2 
  22  chr22_34900944     ZBoe    C    T        1      2        2 
  22  chr22_34900944     ZGre    C    T        0      0        2 
  22  chr22_34900944     ZHar    C    T        0      0        2 
  22  chr22_34900944   Sample    C    T        0      0        2 
  22  chr22_34902776     AAsi    A    G        1      2        2 
  22  chr22_34902776     AKia    A    G        0      0        2 
  22  chr22_34902776     AOna    A    G        0      0        2 
  22  chr22_34902776     ASom    A    G        1      2        2 
  22  chr22_34902776     HCab    A    G        0      0        2 
  22  chr22_34902776     HPrz    A    G        0      0        2 
  22  chr22_34902776     ZBoe    A    G        0      0        2 
  22  chr22_34902776     ZGre    A    G        0      0        2 
  22  chr22_34902776     ZHar    A    G        0      0        2 
  22  chr22_34902776   Sample    A    G        1      2        2 
  22  chr22_34910559     AAsi    T    C        0      0        2 
  22  chr22_34910559     AKia    T    C        0      0        2 
  22  chr22_34910559     AOna    T    C        0      0        2 
  22  chr22_34910559     ASom    T    C        0      0        2 
  22  chr22_34910559     HCab    T    C        0      0        2 
  22  chr22_34910559     HPrz    T    C        0      0        2 
  22  chr22_34910559     ZBoe    T    C      0.5      1        2 
  22  chr22_34910559     ZGre    T    C        0      0        2 
  22  chr22_34910559     ZHar    T    C        0      0        2 
  22  chr22_34910559   Sample    T    C        0      0        2 
  22  chr22_34916718     AAsi    T    A        0      0        2 
  22  chr22_34916718     AKia    T    A        0      0        2 
  22  chr22_34916718     AOna    T    A        0      0        2 
  22  chr22_34916718     ASom    T    A        0      0        2 
  22  chr22_34916718     HCab    T    A        1      2        2 
  22  chr22_34916718     HPrz    T    A        1      2        2 
  22  chr22_34916718     ZBoe    T    A        0      0        2 
  22  chr22_34916718     ZGre    T    A        0      0        2 
  22  chr22_34916718     ZHar    T    A        0      0        2 
  22  chr22_34916718   Sample    T    A        0      0        2 
  22  chr22_34937120     AAsi    A    C        0      0        2 
  22  chr22_34937120     AKia    A    C        0      0        2 
  22  chr22_34937120     AOna    A    C        1      2        2 
  22  chr22_34937120     ASom    A    C        0      0        2 
  22  chr22_34937120     HCab    A    C        0      0        2 
  22  chr22_34937120     HPrz    A    C        0      0        2 
  22  chr22_34937120     ZBoe    A    C        0      0        2 
  22  chr22_34937120     ZGre    A    C        0      0        2 
  22  chr22_34937120     ZHar    A    C        0      0        2 
  22  chr22_34937120   Sample    A    C        0      0        2 
  22  chr22_34940124     AAsi    G    T        0      0        2 
  22  chr22_34940124     AKia    G    T        0      0        2 
  22  chr22_34940124     AOna    G    T        0      0        2 
  22  chr22_34940124     ASom    G    T        0      0        2 
  22  chr22_34940124     HCab    G    T        0      0        2 
  22  chr22_34940124     HPrz    G    T        0      0        2 
  22  chr22_34940124     ZBoe    G    T        1      2        2 
  22  chr22_34940124     ZGre    G    T        0      0        2 
  22  chr22_34940124     ZHar    G    T        0      0        2 
  22  chr22_34940124   Sample    G    T        0      0        2 
  22  chr22_34947691     AAsi    A    T        1      2        2 
  22  chr22_34947691     AKia    A    T        0      0        2 
  22  chr22_34947691     AOna    A    T        0      0        2 
  22  chr22_34947691     ASom    A    T        1      2        2 
  22  chr22_34947691     HCab    A    T        0      0        2 
  22  chr22_34947691     HPrz    A    T        0      0        2 
  22  chr22_34947691     ZBoe    A    T        0      0        2 
  22  chr22_34947691     ZGre    A    T        0      0        2 
  22  chr22_34947691     ZHar    A    T        0      0        2 
  22  chr22_34947691   Sample    A    T        1      2        2 
  22  chr22_34957534     AAsi    C    T        1      2        2 
  22  chr22_34957534     AKia    C    T        0      0        2 
  22  chr22_34957534     AOna    C    T        0      0        2 
  22  chr22_34957534     ASom    C    T        0      0        2 
  22  chr22_34957534     HCab    C    T        0      0        2 
  22  chr22_34957534     HPrz    C    T        0      0        2 
  22  chr22_34957534     ZBoe    C    T        0      0        2 
  22  chr22_34957534     ZGre    C    T        0      0        2 
  22  chr22_34957534     ZHar    C    T        0      0        2 
  22  chr22_34957534   Sample    C    T        1      2        2 
  22  chr22_34958791     AAsi    C    A        1      2        2 
  22  chr22_34958791     AKia    C    A        0      0        2 
  22  chr22_34958791     AOna    C    A        0      0        2 
  22  chr22_34958791     ASom    C    A        0      0        2 
  22  chr22_34958791     HCab    C    A        0      0        2 
  22  chr22_34958791     HPrz    C    A        0      0        2 
  22  chr22_34958791     ZBoe    C    A        0      0        2 
  22  chr22_34958791     ZGre    C    A        0      0        2 
  22  chr22_34958791     ZHar    C    A        0      0        2 
  22  chr22_34958791   Sample    C    A        1      2        2 
  22  chr22_34960176     AAsi    T    C        1      2        2 
  22  chr22_34960176     AKia    T    C        1      2        2 
  22  chr22_34960176     AOna    T    C        1      2        2 
  22  chr22_34960176     ASom    T    C        1      2        2 
  22  chr22_34960176     HCab    T    C        0      0        2 
  22  chr22_34960176     HPrz    T    C        0      0        2 
  22  chr22_34960176     ZBoe    T    C        0      0        2 
  22  chr22_34960176     ZGre    T    C        0      0        2 
  22  chr22_34960176     ZHar    T    C        0      0        2 
  22  chr22_34960176   Sample    T    C        1      2        2 
  22  chr22_34961644     AAsi    T    C        0      0        2 
  22  chr22_34961644     AKia    T    C        0      0        2 
  22  chr22_34961644     AOna    T    C        0      0        2 
  22  chr22_34961644     ASom    T    C        0      0        2 
  22  chr22_34961644     HCab    T    C      0.5      1        2 
  22  chr22_34961644     HPrz    T    C      0.5      1        2 
  22  chr22_34961644     ZBoe    T    C        0      0        2 
  22  chr22_34961644     ZGre    T    C        0      0        2 
  22  chr22_34961644     ZHar    T    C        0      0        2 
  22  chr22_34961644   Sample    T    C        0      0        2 
  22  chr22_34973581     AAsi    A    G        0      0        2 
  22  chr22_34973581     AKia    A    G        0      0        2 
  22  chr22_34973581     AOna    A    G        0      0        2 
  22  chr22_34973581     ASom    A    G        0      0        2 
  22  chr22_34973581     HCab    A    G        1      2        2 
  22  chr22_34973581     HPrz    A    G        1      2        2 
  22  chr22_34973581     ZBoe    A    G        0      0        2 
  22  chr22_34973581     ZGre    A    G        0      0        2 
  22  chr22_34973581     ZHar    A    G        0      0        2 
  22  chr22_34973581   Sample    A    G        0      0        2 
  22  chr22_34981835     AAsi    G    A        0      0        2 
  22  chr22_34981835     AKia    G    A        0      0        2 
  22  chr22_34981835     AOna    G    A        0      0        2 
  22  chr22_34981835     ASom    G    A        0      0        2 
  22  chr22_34981835     HCab    G    A        0      0        2 
  22  chr22_34981835     HPrz    G    A        0      0        2 
  22  chr22_34981835     ZBoe    G    A        0      0        2 
  22  chr22_34981835     ZGre    G    A        0      0        2 
  22  chr22_34981835     ZHar    G    A      0.5      1        2 
  22  chr22_34981835   Sample    G    A        0      0        2 
  22  chr22_34989352     AAsi    C    T        0      0        2 
  22  chr22_34989352     AKia    C    T        0      0        2 
  22  chr22_34989352     AOna    C    T        0      0        2 
  22  chr22_34989352     ASom    C    T        0      0        2 
  22  chr22_34989352     HCab    C    T        0      0        2 
  22  chr22_34989352     HPrz    C    T      0.5      1        2 
  22  chr22_34989352     ZBoe    C    T        0      0        2 
  22  chr22_34989352     ZGre    C    T        0      0        2 
  22  chr22_34989352     ZHar    C    T        0      0        2 
  22  chr22_34989352   Sample    C    T        0      0        2 
  22  chr22_34994198     AAsi    A    C        0      0        2 
  22  chr22_34994198     AKia    A    C      0.5      1        2 
  22  chr22_34994198     AOna    A    C        0      0        2 
  22  chr22_34994198     ASom    A    C        0      0        2 
  22  chr22_34994198     HCab    A    C        0      0        2 
  22  chr22_34994198     HPrz    A    C        0      0        2 
  22  chr22_34994198     ZBoe    A    C        0      0        2 
  22  chr22_34994198     ZGre    A    C        0      0        2 
  22  chr22_34994198     ZHar    A    C        0      0        2 
  22  chr22_34994198   Sample    A    C        0      0        2 
  22  chr22_34994524     AAsi    C    A        0      0        2 
  22  chr22_34994524     AKia    C    A        0      0        2 
  22  chr22_34994524     AOna    C    A        0      0        2 
  22  chr22_34994524     ASom    C    A        0      0        2 
  22  chr22_34994524     HCab    C    A        0      0        2 
  22  chr22_34994524     HPrz    C    A        0      0        2 
  22  chr22_34994524     ZBoe    C    A      0.5      1        2 
  22  chr22_34994524     ZGre    C    A        0      0        2 
  22  chr22_34994524     ZHar    C    A        0      0        2 
  22  chr22_34994524   Sample    C    A        0      0        2 
  22  chr22_34997545     AAsi    C    T        0      0        2 
  22  chr22_34997545     AKia    C    T        0      0        2 
  22  chr22_34997545     AOna    C    T        0      0        2 
  22  chr22_34997545     ASom    C    T        0      0        2 
  22  chr22_34997545     HCab    C    T        0      0        2 
  22  chr22_34997545     HPrz    C    T        0      0        2 
  22  chr22_34997545     ZBoe    C    T        0      0        2 
  22  chr22_34997545     ZGre    C    T      0.5      1        2 
  22  chr22_34997545     ZHar    C    T        0      0        2 
  22  chr22_34997545   Sample    C    T        0      0        2 
  22  chr22_34998088     AAsi    T    C        0      0        2 
  22  chr22_34998088     AKia    T    C        0      0        2 
  22  chr22_34998088     AOna    T    C        0      0        2 
  22  chr22_34998088     ASom    T    C        0      0        2 
  22  chr22_34998088     HCab    T    C        0      0        2 
  22  chr22_34998088     HPrz    T    C        0      0        2 
  22  chr22_34998088     ZBoe    T    C        0      0        2 
  22  chr22_34998088     ZGre    T    C        0      0        2 
  22  chr22_34998088     ZHar    T    C      0.5      1        2 
  22  chr22_34998088   Sample    T    C        0      0        2 
  22  chr22_35004548     AAsi    A    G        0      0        2 
  22  chr22_35004548     AKia    A    G        0      0        2 
  22  chr22_35004548     AOna    A    G        0      0        2 
  22  chr22_35004548     ASom    A    G        0      0        2 
  22  chr22_35004548     HCab    A    G        0      0        2 
  22  chr22_35004548     HPrz    A    G        0      0        2 
  22  chr22_35004548     ZBoe    A    G      0.5      1        2 
  22  chr22_35004548     ZGre    A    G        0      0        2 
  22  chr22_35004548     ZHar    A    G        0      0        2 
  22  chr22_35004548   Sample    A    G        0      0        2 
  22  chr22_35017195     AAsi    T    C        0      0        2 
  22  chr22_35017195     AKia    T    C      0.5      1        2 
  22  chr22_35017195     AOna    T    C        0      0        2 
  22  chr22_35017195     ASom    T    C        0      0        2 
  22  chr22_35017195     HCab    T    C        0      0        2 
  22  chr22_35017195     HPrz    T    C        0      0        2 
  22  chr22_35017195     ZBoe    T    C        0      0        2 
  22  chr22_35017195     ZGre    T    C        0      0        2 
  22  chr22_35017195     ZHar    T    C        0      0        2 
  22  chr22_35017195   Sample    T    C        0      0        2 
  22  chr22_35026802     AAsi    G    A        0      0        2 
  22  chr22_35026802     AKia    G    A        0      0        2 
  22  chr22_35026802     AOna    G    A        0      0        2 
  22  chr22_35026802     ASom    G    A        0      0        2 
  22  chr22_35026802     HCab    G    A        0      0        2 
  22  chr22_35026802     HPrz    G    A        0      0        2 
  22  chr22_35026802     ZBoe    G    A      0.5      1        2 
  22  chr22_35026802     ZGre    G    A        0      0        2 
  22  chr22_35026802     ZHar    G    A        0      0        2 
  22  chr22_35026802   Sample    G    A        0      0        2 
  22  chr22_35027087     AAsi    A    G        0      0        2 
  22  chr22_35027087     AKia    A    G        1      2        2 
  22  chr22_35027087     AOna    A    G        1      2        2 
  22  chr22_35027087     ASom    A    G        0      0        2 
  22  chr22_35027087     HCab    A    G        0      0        2 
  22  chr22_35027087     HPrz    A    G        0      0        2 
  22  chr22_35027087     ZBoe    A    G        0      0        2 
  22  chr22_35027087     ZGre    A    G        0      0        2 
  22  chr22_35027087     ZHar    A    G        0      0        2 
  22  chr22_35027087   Sample    A    G        0      0        2 
  22  chr22_35027290     AAsi    T    C        0      0        2 
  22  chr22_35027290     AKia    T    C        0      0        2 
  22  chr22_35027290     AOna    T    C        0      0        2 
  22  chr22_35027290     ASom    T    C        1      2        2 
  22  chr22_35027290     HCab    T    C        0      0        2 
  22  chr22_35027290     HPrz    T    C        0      0        2 
  22  chr22_35027290     ZBoe    T    C        0      0        2 
  22  chr22_35027290     ZGre    T    C        0      0        2 
  22  chr22_35027290     ZHar    T    C        0      0        2 
  22  chr22_35027290   Sample    T    C        0      0        2 
  22  chr22_35031566     AAsi    C    T        0      0        2 
  22  chr22_35031566     AKia    C    T        0      0        2 
  22  chr22_35031566     AOna    C    T        0      0        2 
  22  chr22_35031566     ASom    C    T        0      0        2 
  22  chr22_35031566     HCab    C    T        0      0        2 
  22  chr22_35031566     HPrz    C    T        0      0        2 
  22  chr22_35031566     ZBoe    C    T        0      0        2 
  22  chr22_35031566     ZGre    C    T        0      0        2 
  22  chr22_35031566     ZHar    C    T        1      2        2 
  22  chr22_35031566   Sample    C    T        0      0        2 
  22  chr22_35035461     AAsi    G    C        0      0        2 
  22  chr22_35035461     AKia    G    C        0      0        2 
  22  chr22_35035461     AOna    G    C        0      0        2 
  22  chr22_35035461     ASom    G    C        0      0        2 
  22  chr22_35035461     HCab    G    C        0      0        2 
  22  chr22_35035461     HPrz    G    C        0      0        2 
  22  chr22_35035461     ZBoe    G    C        0      0        2 
  22  chr22_35035461     ZGre    G    C        1      2        2 
  22  chr22_35035461     ZHar    G    C        0      0        2 
  22  chr22_35035461   Sample    G    C        0      0        2 
  22  chr22_35035531     AAsi    T    C        1      2        2 
  22  chr22_35035531     AKia    T    C        0      0        2 
  22  chr22_35035531     AOna    T    C        0      0        2 
  22  chr22_35035531     ASom    T    C      0.5      1        2 
  22  chr22_35035531     HCab    T    C        0      0        2 
  22  chr22_35035531     HPrz    T    C        0      0        2 
  22  chr22_35035531     ZBoe    T    C        0      0        2 
  22  chr22_35035531     ZGre    T    C        0      0        2 
  22  chr22_35035531     ZHar    T    C        0      0        2 
  22  chr22_35035531   Sample    T    C        1      2        2 
  22  chr22_35038373     AAsi    T    C        0      0        2 
  22  chr22_35038373     AKia    T    C        0      0        2 
  22  chr22_35038373     AOna    T    C        0      0        2 
  22  chr22_35038373     ASom    T    C        0      0        2 
  22  chr22_35038373     HCab    T    C        0      0        2 
  22  chr22_35038373     HPrz    T    C        0      0        2 
  22  chr22_35038373     ZBoe    T    C        0      0        2 
  22  chr22_35038373     ZGre    T    C        1      2        2 
  22  chr22_35038373     ZHar    T    C        0      0        2 
  22  chr22_35038373   Sample    T    C        0      0        2 
  22  chr22_35041223     AAsi    G    C        0      0        2 
  22  chr22_35041223     AKia    G    C        0      0        2 
  22  chr22_35041223     AOna    G    C        0      0        2 
  22  chr22_35041223     ASom    G    C        0      0        2 
  22  chr22_35041223     HCab    G    C        1      2        2 
  22  chr22_35041223     HPrz    G    C        1      2        2 
  22  chr22_35041223     ZBoe    G    C        0      0        2 
  22  chr22_35041223     ZGre    G    C        0      0        2 
  22  chr22_35041223     ZHar    G    C        0      0        2 
  22  chr22_35041223   Sample    G    C        0      0        2 
  22  chr22_35044729     AAsi    T    C        1      2        2 
  22  chr22_35044729     AKia    T    C        1      2        2 
  22  chr22_35044729     AOna    T    C        1      2        2 
  22  chr22_35044729     ASom    T    C        1      2        2 
  22  chr22_35044729     HCab    T    C        0      0        2 
  22  chr22_35044729     HPrz    T    C        0      0        2 
  22  chr22_35044729     ZBoe    T    C        0      0        2 
  22  chr22_35044729     ZGre    T    C        0      0        2 
  22  chr22_35044729     ZHar    T    C        0      0        2 
  22  chr22_35044729   Sample    T    C        1      2        2 
  22  chr22_35047820     AAsi    T    C        0      0        2 
  22  chr22_35047820     AKia    T    C        0      0        2 
  22  chr22_35047820     AOna    T    C        0      0        2 
  22  chr22_35047820     ASom    T    C        0      0        2 
  22  chr22_35047820     HCab    T    C        0      0        2 
  22  chr22_35047820     HPrz    T    C        0      0        2 
  22  chr22_35047820     ZBoe    T    C        0      0        2 
  22  chr22_35047820     ZGre    T    C        0      0        2 
  22  chr22_35047820     ZHar    T    C        1      2        2 
  22  chr22_35047820   Sample    T    C        0      0        2 
  22  chr22_35050185     AAsi    T    C        0      0        2 
  22  chr22_35050185     AKia    T    C        0      0        2 
  22  chr22_35050185     AOna    T    C        0      0        2 
  22  chr22_35050185     ASom    T    C        1      2        2 
  22  chr22_35050185     HCab    T    C        0      0        2 
  22  chr22_35050185     HPrz    T    C        0      0        2 
  22  chr22_35050185     ZBoe    T    C        0      0        2 
  22  chr22_35050185     ZGre    T    C        0      0        2 
  22  chr22_35050185     ZHar    T    C        0      0        2 
  22  chr22_35050185   Sample    T    C        0      0        2 
  22  chr22_35055390     AAsi    T    C        0      0        2 
  22  chr22_35055390     AKia    T    C        0      0        2 
  22  chr22_35055390     AOna    T    C        0      0        2 
  22  chr22_35055390     ASom    T    C        0      0        2 
  22  chr22_35055390     HCab    T    C        1      2        2 
  22  chr22_35055390     HPrz    T    C        1      2        2 
  22  chr22_35055390     ZBoe    T    C        0      0        2 
  22  chr22_35055390     ZGre    T    C        0      0        2 
  22  chr22_35055390     ZHar    T    C        0      0        2 
  22  chr22_35055390   Sample    T    C        0      0        2 
  22  chr22_35056475     AAsi    T    C        0      0        2 
  22  chr22_35056475     AKia    T    C        0      0        2 
  22  chr22_35056475     AOna    T    C        0      0        2 
  22  chr22_35056475     ASom    T    C        0      0        2 
  22  chr22_35056475     HCab    T    C      0.5      1        2 
  22  chr22_35056475     HPrz    T    C        0      0        2 
  22  chr22_35056475     ZBoe    T    C        0      0        2 
  22  chr22_35056475     ZGre    T    C        0      0        2 
  22  chr22_35056475     ZHar    T    C        0      0        2 
  22  chr22_35056475   Sample    T    C        0      0        2 
  22  chr22_35064833     AAsi    C    A        0      0        2 
  22  chr22_35064833     AKia    C    A        0      0        2 
  22  chr22_35064833     AOna    C    A        0      0        2 
  22  chr22_35064833     ASom    C    A        0      0        2 
  22  chr22_35064833     HCab    C    A        0      0        2 
  22  chr22_35064833     HPrz    C    A        0      0        2 
  22  chr22_35064833     ZBoe    C    A      0.5      1        2 
  22  chr22_35064833     ZGre    C    A        0      0        2 
  22  chr22_35064833     ZHar    C    A        0      0        2 
  22  chr22_35064833   Sample    C    A        0      0        2 
  22  chr22_35068382     AAsi    A    G        0      0        2 
  22  chr22_35068382     AKia    A    G        1      2        2 
  22  chr22_35068382     AOna    A    G        1      2        2 
  22  chr22_35068382     ASom    A    G        0      0        2 
  22  chr22_35068382     HCab    A    G        0      0        2 
  22  chr22_35068382     HPrz    A    G        0      0        2 
  22  chr22_35068382     ZBoe    A    G        0      0        2 
  22  chr22_35068382     ZGre    A    G        0      0        2 
  22  chr22_35068382     ZHar    A    G        0      0        2 
  22  chr22_35068382   Sample    A    G        0      0        2 
  22  chr22_35075743     AAsi    A    G        0      0        2 
  22  chr22_35075743     AKia    A    G        1      2        2 
  22  chr22_35075743     AOna    A    G        1      2        2 
  22  chr22_35075743     ASom    A    G        0      0        2 
  22  chr22_35075743     HCab    A    G        0      0        2 
  22  chr22_35075743     HPrz    A    G        0      0        2 
  22  chr22_35075743     ZBoe    A    G        0      0        2 
  22  chr22_35075743     ZGre    A    G        0      0        2 
  22  chr22_35075743     ZHar    A    G        0      0        2 
  22  chr22_35075743   Sample    A    G        0      0        2 
  22  chr22_35075767     AAsi    C    T        0      0        2 
  22  chr22_35075767     AKia    C    T        0      0        2 
  22  chr22_35075767     AOna    C    T        0      0        2 
  22  chr22_35075767     ASom    C    T        0      0        2 
  22  chr22_35075767     HCab    C    T        1      2        2 
  22  chr22_35075767     HPrz    C    T        1      2        2 
  22  chr22_35075767     ZBoe    C    T        0      0        2 
  22  chr22_35075767     ZGre    C    T        0      0        2 
  22  chr22_35075767     ZHar    C    T        0      0        2 
  22  chr22_35075767   Sample    C    T        0      0        2 
  22  chr22_35078697     AAsi    C    T        0      0        2 
  22  chr22_35078697     AKia    C    T        0      0        2 
  22  chr22_35078697     AOna    C    T        0      0        2 
  22  chr22_35078697     ASom    C    T        0      0        2 
  22  chr22_35078697     HCab    C    T        0      0        2 
  22  chr22_35078697     HPrz    C    T        0      0        2 
  22  chr22_35078697     ZBoe    C    T        0      0        2 
  22  chr22_35078697     ZGre    C    T      0.5      1        2 
  22  chr22_35078697     ZHar    C    T        0      0        2 
  22  chr22_35078697   Sample    C    T        0      0        2 
  22  chr22_35080349     AAsi    G    A        0      0        2 
  22  chr22_35080349     AKia    G    A        0      0        2 
  22  chr22_35080349     AOna    G    A        0      0        2 
  22  chr22_35080349     ASom    G    A        0      0        2 
  22  chr22_35080349     HCab    G    A        1      2        2 
  22  chr22_35080349     HPrz    G    A        1      2        2 
  22  chr22_35080349     ZBoe    G    A        0      0        2 
  22  chr22_35080349     ZGre    G    A        0      0        2 
  22  chr22_35080349     ZHar    G    A        0      0        2 
  22  chr22_35080349   Sample    G    A        0      0        2 
  22  chr22_35080548     AAsi    A    C        0      0        2 
  22  chr22_35080548     AKia    A    C        0      0        2 
  22  chr22_35080548     AOna    A    C        0      0        2 
  22  chr22_35080548     ASom    A    C        0      0        2 
  22  chr22_35080548     HCab    A    C        1      2        2 
  22  chr22_35080548     HPrz    A    C        1      2        2 
  22  chr22_35080548     ZBoe    A    C        0      0        2 
  22  chr22_35080548     ZGre    A    C        0      0        2 
  22  chr22_35080548     ZHar    A    C        0      0        2 
  22  chr22_35080548   Sample    A    C        0      0        2 
  22  chr22_35085792     AAsi    A    G        0      0        2 
  22  chr22_35085792     AKia    A    G        0      0        2 
  22  chr22_35085792     AOna    A    G        0      0        2 
  22  chr22_35085792     ASom    A    G        0      0        2 
  22  chr22_35085792     HCab    A    G      0.5      1        2 
  22  chr22_35085792     HPrz    A    G        0      0        2 
  22  chr22_35085792     ZBoe    A    G        0      0        2 
  22  chr22_35085792     ZGre    A    G        0      0        2 
  22  chr22_35085792     ZHar    A    G        0      0        2 
  22  chr22_35085792   Sample    A    G        0      0        2 
  22  chr22_35088048     AAsi    G    A        0      0        2 
  22  chr22_35088048     AKia    G    A        1      2        2 
  22  chr22_35088048     AOna    G    A        0      0        2 
  22  chr22_35088048     ASom    G    A        0      0        2 
  22  chr22_35088048     HCab    G    A        0      0        2 
  22  chr22_35088048     HPrz    G    A        0      0        2 
  22  chr22_35088048     ZBoe    G    A        0      0        2 
  22  chr22_35088048     ZGre    G    A        0      0        2 
  22  chr22_35088048     ZHar    G    A        0      0        2 
  22  chr22_35088048   Sample    G    A        0      0        2 
  22  chr22_35090657     AAsi    T    C        0      0        2 
  22  chr22_35090657     AKia    T    C      0.5      1        2 
  22  chr22_35090657     AOna    T    C        0      0        2 
  22  chr22_35090657     ASom    T    C        0      0        2 
  22  chr22_35090657     HCab    T    C        0      0        2 
  22  chr22_35090657     HPrz    T    C        0      0        2 
  22  chr22_35090657     ZBoe    T    C        0      0        2 
  22  chr22_35090657     ZGre    T    C        0      0        2 
  22  chr22_35090657     ZHar    T    C        0      0        2 
  22  chr22_35090657   Sample    T    C        0      0        2 
  22  chr22_35093018     AAsi    T    C        0      0        2 
  22  chr22_35093018     AKia    T    C        0      0        2 
  22  chr22_35093018     AOna    T    C        0      0        2 
  22  chr22_35093018     ASom    T    C        0      0        2 
  22  chr22_35093018     HCab    T    C        0      0        2 
  22  chr22_35093018     HPrz    T    C        0      0        2 
  22  chr22_35093018     ZBoe    T    C        0      0        2 
  22  chr22_35093018     ZGre    T    C      0.5      1        2 
  22  chr22_35093018     ZHar    T    C        0      0        2 
  22  chr22_35093018   Sample    T    C        0      0        2 
  22  chr22_35098330     AAsi    A    G        0      0        2 
  22  chr22_35098330     AKia    A    G        0      0        2 
  22  chr22_35098330     AOna    A    G        0      0        2 
  22  chr22_35098330     ASom    A    G        0      0        2 
  22  chr22_35098330     HCab    A    G      0.5      1        2 
  22  chr22_35098330     HPrz    A    G      0.5      1        2 
  22  chr22_35098330     ZBoe    A    G        0      0        2 
  22  chr22_35098330     ZGre    A    G        0      0        2 
  22  chr22_35098330     ZHar    A    G        0      0        2 
  22  chr22_35098330   Sample    A    G        0      0        2 
  22  chr22_35100925     AAsi    T    C        0      0        2 
  22  chr22_35100925     AKia    T    C        0      0        2 
  22  chr22_35100925     AOna    T    C        0      0        2 
  22  chr22_35100925     ASom    T    C        0      0        2 
  22  chr22_35100925     HCab    T    C        0      0        2 
  22  chr22_35100925     HPrz    T    C        0      0        2 
  22  chr22_35100925     ZBoe    T    C        1      2        2 
  22  chr22_35100925     ZGre    T    C        0      0        2 
  22  chr22_35100925     ZHar    T    C        0      0        2 
  22  chr22_35100925   Sample    T    C        0      0        2 
  22  chr22_35103085     AAsi    C    A        0      0        2 
  22  chr22_35103085     AKia    C    A        0      0        2 
  22  chr22_35103085     AOna    C    A        0      0        2 
  22  chr22_35103085     ASom    C    A        0      0        2 
  22  chr22_35103085     HCab    C    A        1      2        2 
  22  chr22_35103085     HPrz    C    A        1      2        2 
  22  chr22_35103085     ZBoe    C    A        0      0        2 
  22  chr22_35103085     ZGre    C    A        0      0        2 
  22  chr22_35103085     ZHar    C    A        0      0        2 
  22  chr22_35103085   Sample    C    A        0      0        2 
  22  chr22_35106009     AAsi    C    A        0      0        2 
  22  chr22_35106009     AKia    C    A        0      0        2 
  22  chr22_35106009     AOna    C    A        0      0        2 
  22  chr22_35106009     ASom    C    A        0      0        2 
  22  chr22_35106009     HCab    C    A        0      0        2 
  22  chr22_35106009     HPrz    C    A        0      0        2 
  22  chr22_35106009     ZBoe    C    A        0      0        2 
  22  chr22_35106009     ZGre    C    A        1      2        2 
  22  chr22_35106009     ZHar    C    A        0      0        2 
  22  chr22_35106009   Sample    C    A        0      0        2 
  22  chr22_35107137     AAsi    A    G        0      0        2 
  22  chr22_35107137     AKia    A    G        0      0        2 
  22  chr22_35107137     AOna    A    G        1      2        2 
  22  chr22_35107137     ASom    A    G        0      0        2 
  22  chr22_35107137     HCab    A    G        0      0        2 
  22  chr22_35107137     HPrz    A    G        0      0        2 
  22  chr22_35107137     ZBoe    A    G        0      0        2 
  22  chr22_35107137     ZGre    A    G        0      0        2 
  22  chr22_35107137     ZHar    A    G        0      0        2 
  22  chr22_35107137   Sample    A    G        0      0        2 
  22  chr22_35108860     AAsi    T    C        0      0        2 
  22  chr22_35108860     AKia    T    C        0      0        2 
  22  chr22_35108860     AOna    T    C        0      0        2 
  22  chr22_35108860     ASom    T    C        0      0        2 
  22  chr22_35108860     HCab    T    C        1      2        2 
  22  chr22_35108860     HPrz    T    C        1      2        2 
  22  chr22_35108860     ZBoe    T    C        0      0        2 
  22  chr22_35108860     ZGre    T    C        0      0        2 
  22  chr22_35108860     ZHar    T    C        0      0        2 
  22  chr22_35108860   Sample    T    C        0      0        2 
  22  chr22_35115869     AAsi    C    T        0      0        2 
  22  chr22_35115869     AKia    C    T        0      0        2 
  22  chr22_35115869     AOna    C    T        0      0        2 
  22  chr22_35115869     ASom    C    T        0      0        2 
  22  chr22_35115869     HCab    C    T        0      0        2 
  22  chr22_35115869     HPrz    C    T        0      0        2 
  22  chr22_35115869     ZBoe    C    T      0.5      1        2 
  22  chr22_35115869     ZGre    C    T        0      0        2 
  22  chr22_35115869     ZHar    C    T        0      0        2 
  22  chr22_35115869   Sample    C    T        0      0        2 
  22  chr22_35124380     AAsi    A    G        0      0        2 
  22  chr22_35124380     AKia    A    G        0      0        2 
  22  chr22_35124380     AOna    A    G        0      0        2 
  22  chr22_35124380     ASom    A    G        0      0        2 
  22  chr22_35124380     HCab    A    G      0.5      1        2 
  22  chr22_35124380     HPrz    A    G        0      0        2 
  22  chr22_35124380     ZBoe    A    G        0      0        2 
  22  chr22_35124380     ZGre    A    G        0      0        2 
  22  chr22_35124380     ZHar    A    G        0      0        2 
  22  chr22_35124380   Sample    A    G        0      0        2 
  22  chr22_35124394     AAsi    T    C        0      0        2 
  22  chr22_35124394     AKia    T    C        0      0        2 
  22  chr22_35124394     AOna    T    C        0      0        2 
  22  chr22_35124394     ASom    T    C        1      2        2 
  22  chr22_35124394     HCab    T    C        0      0        2 
  22  chr22_35124394     HPrz    T    C        0      0        2 
  22  chr22_35124394     ZBoe    T    C        0      0        2 
  22  chr22_35124394     ZGre    T    C        0      0        2 
  22  chr22_35124394     ZHar    T    C        0      0        2 
  22  chr22_35124394   Sample    T    C        0      0        2 
  22  chr22_35124762     AAsi    G    T        0      0        2 
  22  chr22_35124762     AKia    G    T        0      0        2 
  22  chr22_35124762     AOna    G    T        0      0        2 
  22  chr22_35124762     ASom    G    T        1      2        2 
  22  chr22_35124762     HCab    G    T        0      0        2 
  22  chr22_35124762     HPrz    G    T        0      0        2 
  22  chr22_35124762     ZBoe    G    T        0      0        2 
  22  chr22_35124762     ZGre    G    T        0      0        2 
  22  chr22_35124762     ZHar    G    T        0      0        2 
  22  chr22_35124762   Sample    G    T        0      0        2 
  22  chr22_35127156     AAsi    T    C        0      0        2 
  22  chr22_35127156     AKia    T    C        0      0        2 
  22  chr22_35127156     AOna    T    C        0      0        2 
  22  chr22_35127156     ASom    T    C        0      0        2 
  22  chr22_35127156     HCab    T    C        0      0        2 
  22  chr22_35127156     HPrz    T    C        0      0        2 
  22  chr22_35127156     ZBoe    T    C        0      0        2 
  22  chr22_35127156     ZGre    T    C        1      2        2 
  22  chr22_35127156     ZHar    T    C        0      0        2 
  22  chr22_35127156   Sample    T    C        0      0        2 
  22  chr22_35132019     AAsi    A    T        0      0        2 
  22  chr22_35132019     AKia    A    T        1      2        2 
  22  chr22_35132019     AOna    A    T        1      2        2 
  22  chr22_35132019     ASom    A    T        0      0        2 
  22  chr22_35132019     HCab    A    T        0      0        2 
  22  chr22_35132019     HPrz    A    T        0      0        2 
  22  chr22_35132019     ZBoe    A    T        0      0        2 
  22  chr22_35132019     ZGre    A    T        0      0        2 
  22  chr22_35132019     ZHar    A    T        0      0        2 
  22  chr22_35132019   Sample    A    T        0      0        2 
  22  chr22_35137463     AAsi    A    G        0      0        2 
  22  chr22_35137463     AKia    A    G        0      0        2 
  22  chr22_35137463     AOna    A    G        0      0        2 
  22  chr22_35137463     ASom    A    G        0      0        2 
  22  chr22_35137463     HCab    A    G        0      0        2 
  22  chr22_35137463     HPrz    A    G        0      0        2 
  22  chr22_35137463     ZBoe    A    G        0      0        2 
  22  chr22_35137463     ZGre    A    G        0      0        2 
  22  chr22_35137463     ZHar    A    G        1      2        2 
  22  chr22_35137463   Sample    A    G        0      0        2 
  22  chr22_35137779     AAsi    C    T        0      0        2 
  22  chr22_35137779     AKia    C    T        0      0        2 
  22  chr22_35137779     AOna    C    T        1      2        2 
  22  chr22_35137779     ASom    C    T        0      0        2 
  22  chr22_35137779     HCab    C    T        0      0        2 
  22  chr22_35137779     HPrz    C    T        0      0        2 
  22  chr22_35137779     ZBoe    C    T        0      0        2 
  22  chr22_35137779     ZGre    C    T        0      0        2 
  22  chr22_35137779     ZHar    C    T        0      0        2 
  22  chr22_35137779   Sample    C    T        0      0        2 
  22  chr22_35138757     AAsi    T    C        1      2        2 
  22  chr22_35138757     AKia    T    C        1      2        2 
  22  chr22_35138757     AOna    T    C        1      2        2 
  22  chr22_35138757     ASom    T    C        1      2        2 
  22  chr22_35138757     HCab    T    C        0      0        2 
  22  chr22_35138757     HPrz    T    C        0      0        2 
  22  chr22_35138757     ZBoe    T    C        0      0        2 
  22  chr22_35138757     ZGre    T    C        0      0        2 
  22  chr22_35138757     ZHar    T    C        0      0        2 
  22  chr22_35138757   Sample    T    C        1      2        2 
  22  chr22_35140835     AAsi    T    G        0      0        2 
  22  chr22_35140835     AKia    T    G        0      0        2 
  22  chr22_35140835     AOna    T    G        0      0        2 
  22  chr22_35140835     ASom    T    G        0      0        2 
  22  chr22_35140835     HCab    T    G        0      0        2 
  22  chr22_35140835     HPrz    T    G        0      0        2 
  22  chr22_35140835     ZBoe    T    G        0      0        2 
  22  chr22_35140835     ZGre    T    G      0.5      1        2 
  22  chr22_35140835     ZHar    T    G        0      0        2 
  22  chr22_35140835   Sample    T    G        0      0        2 
  22  chr22_35141114     AAsi    A    G        0      0        2 
  22  chr22_35141114     AKia    A    G        0      0        2 
  22  chr22_35141114     AOna    A    G        0      0        2 
  22  chr22_35141114     ASom    A    G        0      0        2 
  22  chr22_35141114     HCab    A    G        0      0        2 
  22  chr22_35141114     HPrz    A    G        0      0        2 
  22  chr22_35141114     ZBoe    A    G        0      0        2 
  22  chr22_35141114     ZGre    A    G        1      2        2 
  22  chr22_35141114     ZHar    A    G        0      0        2 
  22  chr22_35141114   Sample    A    G        0      0        2 
  22  chr22_35141266     AAsi    G    A        0      0        2 
  22  chr22_35141266     AKia    G    A        0      0        2 
  22  chr22_35141266     AOna    G    A        0      0        2 
  22  chr22_35141266     ASom    G    A        0      0        2 
  22  chr22_35141266     HCab    G    A        1      2        2 
  22  chr22_35141266     HPrz    G    A        1      2        2 
  22  chr22_35141266     ZBoe    G    A        0      0        2 
  22  chr22_35141266     ZGre    G    A        0      0        2 
  22  chr22_35141266     ZHar    G    A        0      0        2 
  22  chr22_35141266   Sample    G    A        0      0        2 
  22  chr22_35143536     AAsi    C    T        0      0        2 
  22  chr22_35143536     AKia    C    T        0      0        2 
  22  chr22_35143536     AOna    C    T        0      0        2 
  22  chr22_35143536     ASom    C    T        1      2        2 
  22  chr22_35143536     HCab    C    T        0      0        2 
  22  chr22_35143536     HPrz    C    T        0      0        2 
  22  chr22_35143536     ZBoe    C    T        0      0        2 
  22  chr22_35143536     ZGre    C    T        0      0        2 
  22  chr22_35143536     ZHar    C    T        0      0        2 
  22  chr22_35143536   Sample    C    T        0      0        2 
  22  chr22_35147444     AAsi    T    C        0      0        2 
  22  chr22_35147444     AKia    T    C        0      0        2 
  22  chr22_35147444     AOna    T    C        0      0        2 
  22  chr22_35147444     ASom    T    C        0      0        2 
  22  chr22_35147444     HCab    T    C        1      2        2 
  22  chr22_35147444     HPrz    T    C        1      2        2 
  22  chr22_35147444     ZBoe    T    C        0      0        2 
  22  chr22_35147444     ZGre    T    C        0      0        2 
  22  chr22_35147444     ZHar    T    C        0      0        2 
  22  chr22_35147444   Sample    T    C        0      0        2 
  22  chr22_35150516     AAsi    A    C        0      0        2 
  22  chr22_35150516     AKia    A    C      0.5      1        2 
  22  chr22_35150516     AOna    A    C        0      0        2 
  22  chr22_35150516     ASom    A    C        0      0        2 
  22  chr22_35150516     HCab    A    C        0      0        2 
  22  chr22_35150516     HPrz    A    C        0      0        2 
  22  chr22_35150516     ZBoe    A    C        0      0        2 
  22  chr22_35150516     ZGre    A    C        0      0        2 
  22  chr22_35150516     ZHar    A    C        0      0        2 
  22  chr22_35150516   Sample    A    C        0      0        2 
  22  chr22_35151014     AAsi    A    G        0      0        2 
  22  chr22_35151014     AKia    A    G        0      0        2 
  22  chr22_35151014     AOna    A    G        0      0        2 
  22  chr22_35151014     ASom    A    G        0      0        2 
  22  chr22_35151014     HCab    A    G        1      2        2 
  22  chr22_35151014     HPrz    A    G        1      2        2 
  22  chr22_35151014     ZBoe    A    G        0      0        2 
  22  chr22_35151014     ZGre    A    G        0      0        2 
  22  chr22_35151014     ZHar    A    G        0      0        2 
  22  chr22_35151014   Sample    A    G        0      0        2 
  22  chr22_35151289     AAsi    A    C        0      0        2 
  22  chr22_35151289     AKia    A    C        0      0        2 
  22  chr22_35151289     AOna    A    C        0      0        2 
  22  chr22_35151289     ASom    A    C        0      0        2 
  22  chr22_35151289     HCab    A    C        0      0        2 
  22  chr22_35151289     HPrz    A    C        0      0        2 
  22  chr22_35151289     ZBoe    A    C      0.5      1        2 
  22  chr22_35151289     ZGre    A    C        0      0        2 
  22  chr22_35151289     ZHar    A    C        0      0        2 
  22  chr22_35151289   Sample    A    C        0      0        2 
  22  chr22_35154173     AAsi    G    A        1      2        2 
  22  chr22_35154173     AKia    G    A        0      0        2 
  22  chr22_35154173     AOna    G    A        0      0        2 
  22  chr22_35154173     ASom    G    A        1      2        2 
  22  chr22_35154173     HCab    G    A        0      0        2 
  22  chr22_35154173     HPrz    G    A        0      0        2 
  22  chr22_35154173     ZBoe    G    A        0      0        2 
  22  chr22_35154173     ZGre    G    A        0      0        2 
  22  chr22_35154173     ZHar    G    A        0      0        2 
  22  chr22_35154173   Sample    G    A        0      0        2 
  22  chr22_35156549     AAsi    A    G        0      0        2 
  22  chr22_35156549     AKia    A    G        0      0        2 
  22  chr22_35156549     AOna    A    G        0      0        2 
  22  chr22_35156549     ASom    A    G        0      0        2 
  22  chr22_35156549     HCab    A    G      0.5      1        2 
  22  chr22_35156549     HPrz    A    G        0      0        2 
  22  chr22_35156549     ZBoe    A    G        0      0        2 
  22  chr22_35156549     ZGre    A    G        0      0        2 
  22  chr22_35156549     ZHar    A    G        0      0        2 
  22  chr22_35156549   Sample    A    G        0      0        2 
  22  chr22_35158211     AAsi    C    T        0      0        2 
  22  chr22_35158211     AKia    C    T        0      0        2 
  22  chr22_35158211     AOna    C    T      0.5      1        2 
  22  chr22_35158211     ASom    C    T        0      0        2 
  22  chr22_35158211     HCab    C    T        0      0        2 
  22  chr22_35158211     HPrz    C    T        0      0        2 
  22  chr22_35158211     ZBoe    C    T        0      0        2 
  22  chr22_35158211     ZGre    C    T        0      0        2 
  22  chr22_35158211     ZHar    C    T        0      0        2 
  22  chr22_35158211   Sample    C    T        0      0        2 
  22  chr22_35162099     AAsi    A    G        0      0        2 
  22  chr22_35162099     AKia    A    G        0      0        2 
  22  chr22_35162099     AOna    A    G        0      0        2 
  22  chr22_35162099     ASom    A    G        0      0        2 
  22  chr22_35162099     HCab    A    G        0      0        2 
  22  chr22_35162099     HPrz    A    G        0      0        2 
  22  chr22_35162099     ZBoe    A    G        0      0        2 
  22  chr22_35162099     ZGre    A    G      0.5      1        2 
  22  chr22_35162099     ZHar    A    G        0      0        2 
  22  chr22_35162099   Sample    A    G        0      0        2 
  22  chr22_35163549     AAsi    G    A        0      0        2 
  22  chr22_35163549     AKia    G    A        0      0        2 
  22  chr22_35163549     AOna    G    A        0      0        2 
  22  chr22_35163549     ASom    G    A        0      0        2 
  22  chr22_35163549     HCab    G    A        1      2        2 
  22  chr22_35163549     HPrz    G    A        1      2        2 
  22  chr22_35163549     ZBoe    G    A        0      0        2 
  22  chr22_35163549     ZGre    G    A        0      0        2 
  22  chr22_35163549     ZHar    G    A        0      0        2 
  22  chr22_35163549   Sample    G    A        0      0        2 
  22  chr22_35178054     AAsi    T    C        0      0        2 
  22  chr22_35178054     AKia    T    C        0      0        2 
  22  chr22_35178054     AOna    T    C        0      0        2 
  22  chr22_35178054     ASom    T    C        0      0        2 
  22  chr22_35178054     HCab    T    C        1      2        2 
  22  chr22_35178054     HPrz    T    C        1      2        2 
  22  chr22_35178054     ZBoe    T    C        0      0        2 
  22  chr22_35178054     ZGre    T    C        0      0        2 
  22  chr22_35178054     ZHar    T    C        0      0        2 
  22  chr22_35178054   Sample    T    C        0      0        2 
  22  chr22_35183595     AAsi    T    C        0      0        2 
  22  chr22_35183595     AKia    T    C        0      0        2 
  22  chr22_35183595     AOna    T    C        0      0        2 
  22  chr22_35183595     ASom    T    C        0      0        2 
  22  chr22_35183595     HCab    T    C        0      0        2 
  22  chr22_35183595     HPrz    T    C      0.5      1        2 
  22  chr22_35183595     ZBoe    T    C        0      0        2 
  22  chr22_35183595     ZGre    T    C        0      0        2 
  22  chr22_35183595     ZHar    T    C        0      0        2 
  22  chr22_35183595   Sample    T    C        0      0        2 
  22  chr22_35183824     AAsi    C    T        0      0        2 
  22  chr22_35183824     AKia    C    T        1      2        2 
  22  chr22_35183824     AOna    C    T        1      2        2 
  22  chr22_35183824     ASom    C    T        0      0        2 
  22  chr22_35183824     HCab    C    T        0      0        2 
  22  chr22_35183824     HPrz    C    T        0      0        2 
  22  chr22_35183824     ZBoe    C    T        0      0        2 
  22  chr22_35183824     ZGre    C    T        0      0        2 
  22  chr22_35183824     ZHar    C    T        0      0        2 
  22  chr22_35183824   Sample    C    T        0      0        2 
  22  chr22_35186186     AAsi    A    G        0      0        2 
  22  chr22_35186186     AKia    A    G        0      0        2 
  22  chr22_35186186     AOna    A    G        0      0        2 
  22  chr22_35186186     ASom    A    G        0      0        2 
  22  chr22_35186186     HCab    A    G        1      2        2 
  22  chr22_35186186     HPrz    A    G        1      2        2 
  22  chr22_35186186     ZBoe    A    G        0      0        2 
  22  chr22_35186186     ZGre    A    G        0      0        2 
  22  chr22_35186186     ZHar    A    G        0      0        2 
  22  chr22_35186186   Sample    A    G        0      0        2 
  22  chr22_35193267     AAsi    T    C        0      0        2 
  22  chr22_35193267     AKia    T    C        0      0        2 
  22  chr22_35193267     AOna    T    C      0.5      1        2 
  22  chr22_35193267     ASom    T    C        0      0        2 
  22  chr22_35193267     HCab    T    C        0      0        2 
  22  chr22_35193267     HPrz    T    C        0      0        2 
  22  chr22_35193267     ZBoe    T    C        0      0        2 
  22  chr22_35193267     ZGre    T    C        0      0        2 
  22  chr22_35193267     ZHar    T    C        0      0        2 
  22  chr22_35193267   Sample    T    C        0      0        2 
  22  chr22_35197839     AAsi    C    T        0      0        2 
  22  chr22_35197839     AKia    C    T        0      0        2 
  22  chr22_35197839     AOna    C    T        0      0        2 
  22  chr22_35197839     ASom    C    T        1      2        2 
  22  chr22_35197839     HCab    C    T        0      0        2 
  22  chr22_35197839     HPrz    C    T        0      0        2 
  22  chr22_35197839     ZBoe    C    T        0      0        2 
  22  chr22_35197839     ZGre    C    T        0      0        2 
  22  chr22_35197839     ZHar    C    T        0      0        2 
  22  chr22_35197839   Sample    C    T        0      0        2 
  22  chr22_35198283     AAsi    C    T        0      0        2 
  22  chr22_35198283     AKia    C    T        0      0        2 
  22  chr22_35198283     AOna    C    T        0      0        2 
  22  chr22_35198283     ASom    C    T        0      0        2 
  22  chr22_35198283     HCab    C    T        1      2        2 
  22  chr22_35198283     HPrz    C    T        1      2        2 
  22  chr22_35198283     ZBoe    C    T        0      0        2 
  22  chr22_35198283     ZGre    C    T        0      0        2 
  22  chr22_35198283     ZHar    C    T        0      0        2 
  22  chr22_35198283   Sample    C    T        0      0        2 
  22  chr22_35199047     AAsi    A    G        0      0        2 
  22  chr22_35199047     AKia    A    G      0.5      1        2 
  22  chr22_35199047     AOna    A    G        0      0        2 
  22  chr22_35199047     ASom    A    G        0      0        2 
  22  chr22_35199047     HCab    A    G        0      0        2 
  22  chr22_35199047     HPrz    A    G        0      0        2 
  22  chr22_35199047     ZBoe    A    G        0      0        2 
  22  chr22_35199047     ZGre    A    G        0      0        2 
  22  chr22_35199047     ZHar    A    G        0      0        2 
  22  chr22_35199047   Sample    A    G        0      0        2 
  22  chr22_35200067     AAsi    A    G        0      0        2 
  22  chr22_35200067     AKia    A    G      0.5      1        2 
  22  chr22_35200067     AOna    A    G        0      0        2 
  22  chr22_35200067     ASom    A    G        0      0        2 
  22  chr22_35200067     HCab    A    G        0      0        2 
  22  chr22_35200067     HPrz    A    G        0      0        2 
  22  chr22_35200067     ZBoe    A    G        0      0        2 
  22  chr22_35200067     ZGre    A    G        0      0        2 
  22  chr22_35200067     ZHar    A    G        0      0        2 
  22  chr22_35200067   Sample    A    G        0      0        2 
  22  chr22_35200682     AAsi    C    G        0      0        2 
  22  chr22_35200682     AKia    C    G        0      0        2 
  22  chr22_35200682     AOna    C    G        0      0        2 
  22  chr22_35200682     ASom    C    G        0      0        2 
  22  chr22_35200682     HCab    C    G        1      2        2 
  22  chr22_35200682     HPrz    C    G        1      2        2 
  22  chr22_35200682     ZBoe    C    G        0      0        2 
  22  chr22_35200682     ZGre    C    G        0      0        2 
  22  chr22_35200682     ZHar    C    G        0      0        2 
  22  chr22_35200682   Sample    C    G        0      0        2 
  22  chr22_35208227     AAsi    A    G        0      0        2 
  22  chr22_35208227     AKia    A    G        0      0        2 
  22  chr22_35208227     AOna    A    G      0.5      1        2 
  22  chr22_35208227     ASom    A    G        0      0        2 
  22  chr22_35208227     HCab    A    G        0      0        2 
  22  chr22_35208227     HPrz    A    G        0      0        2 
  22  chr22_35208227     ZBoe    A    G        0      0        2 
  22  chr22_35208227     ZGre    A    G        0      0        2 
  22  chr22_35208227     ZHar    A    G        0      0        2 
  22  chr22_35208227   Sample    A    G        0      0        2 
  22  chr22_35208652     AAsi    T    C        0      0        2 
  22  chr22_35208652     AKia    T    C        0      0        2 
  22  chr22_35208652     AOna    T    C        0      0        2 
  22  chr22_35208652     ASom    T    C        1      2        2 
  22  chr22_35208652     HCab    T    C        1      2        2 
  22  chr22_35208652     HPrz    T    C        1      2        2 
  22  chr22_35208652     ZBoe    T    C        0      0        2 
  22  chr22_35208652     ZGre    T    C        0      0        2 
  22  chr22_35208652     ZHar    T    C        0      0        2 
  22  chr22_35208652   Sample    T    C        0      0        2 
  22  chr22_35218558     AAsi    C    A        0      0        2 
  22  chr22_35218558     AKia    C    A        0      0        2 
  22  chr22_35218558     AOna    C    A        0      0        2 
  22  chr22_35218558     ASom    C    A        0      0        2 
  22  chr22_35218558     HCab    C    A        0      0        2 
  22  chr22_35218558     HPrz    C    A        0      0        2 
  22  chr22_35218558     ZBoe    C    A        0      0        2 
  22  chr22_35218558     ZGre    C    A      0.5      1        2 
  22  chr22_35218558     ZHar    C    A        0      0        2 
  22  chr22_35218558   Sample    C    A        0      0        2 
  22  chr22_35227659     AAsi    A    C        0      0        2 
  22  chr22_35227659     AKia    A    C        0      0        2 
  22  chr22_35227659     AOna    A    C        0      0        2 
  22  chr22_35227659     ASom    A    C        0      0        2 
  22  chr22_35227659     HCab    A    C        0      0        2 
  22  chr22_35227659     HPrz    A    C        0      0        2 
  22  chr22_35227659     ZBoe    A    C        0      0        2 
  22  chr22_35227659     ZGre    A    C        0      0        2 
  22  chr22_35227659     ZHar    A    C      0.5      1        2 
  22  chr22_35227659   Sample    A    C        0      0        2 
  22  chr22_35228129     AAsi    C    G        0      0        2 
  22  chr22_35228129     AKia    C    G        0      0        2 
  22  chr22_35228129     AOna    C    G        0      0        2 
  22  chr22_35228129     ASom    C    G        0      0        2 
  22  chr22_35228129     HCab    C    G        0      0        2 
  22  chr22_35228129     HPrz    C    G        0      0        2 
  22  chr22_35228129     ZBoe    C    G        0      0        2 
  22  chr22_35228129     ZGre    C    G      0.5      1        2 
  22  chr22_35228129     ZHar    C    G        0      0        2 
  22  chr22_35228129   Sample    C    G        0      0        2 
  22  chr22_35228480     AAsi    C    T        0      0        2 
  22  chr22_35228480     AKia    C    T        0      0        2 
  22  chr22_35228480     AOna    C    T        0      0        2 
  22  chr22_35228480     ASom    C    T        0      0        2 
  22  chr22_35228480     HCab    C    T        0      0        2 
  22  chr22_35228480     HPrz    C    T        0      0        2 
  22  chr22_35228480     ZBoe    C    T      0.5      1        2 
  22  chr22_35228480     ZGre    C    T        0      0        2 
  22  chr22_35228480     ZHar    C    T        0      0        2 
  22  chr22_35228480   Sample    C    T        0      0        2 
  22  chr22_35228497     AAsi    A    G        0      0        2 
  22  chr22_35228497     AKia    A    G        0      0        2 
  22  chr22_35228497     AOna    A    G        0      0        2 
  22  chr22_35228497     ASom    A    G        0      0        2 
  22  chr22_35228497     HCab    A    G        0      0        2 
  22  chr22_35228497     HPrz    A    G        0      0        2 
  22  chr22_35228497     ZBoe    A    G        0      0        2 
  22  chr22_35228497     ZGre    A    G      0.5      1        2 
  22  chr22_35228497     ZHar    A    G        0      0        2 
  22  chr22_35228497   Sample    A    G        0      0        2 
  22  chr22_35232642     AAsi    A    G        0      0        2 
  22  chr22_35232642     AKia    A    G        0      0        2 
  22  chr22_35232642     AOna    A    G        1      2        2 
  22  chr22_35232642     ASom    A    G        0      0        2 
  22  chr22_35232642     HCab    A    G        0      0        2 
  22  chr22_35232642     HPrz    A    G        0      0        2 
  22  chr22_35232642     ZBoe    A    G        0      0        2 
  22  chr22_35232642     ZGre    A    G        0      0        2 
  22  chr22_35232642     ZHar    A    G        0      0        2 
  22  chr22_35232642   Sample    A    G        0      0        2 
  22  chr22_35240714     AAsi    A    G        0      0        2 
  22  chr22_35240714     AKia    A    G        0      0        2 
  22  chr22_35240714     AOna    A    G        0      0        2 
  22  chr22_35240714     ASom    A    G        0      0        2 
  22  chr22_35240714     HCab    A    G        0      0        2 
  22  chr22_35240714     HPrz    A    G        0      0        2 
  22  chr22_35240714     ZBoe    A    G        0      0        2 
  22  chr22_35240714     ZGre    A    G      0.5      1        2 
  22  chr22_35240714     ZHar    A    G        0      0        2 
  22  chr22_35240714   Sample    A    G        0      0        2 
  22  chr22_35241952     AAsi    T    C        1      2        2 
  22  chr22_35241952     AKia    T    C        0      0        2 
  22  chr22_35241952     AOna    T    C        0      0        2 
  22  chr22_35241952     ASom    T    C        1      2        2 
  22  chr22_35241952     HCab    T    C        0      0        2 
  22  chr22_35241952     HPrz    T    C        0      0        2 
  22  chr22_35241952     ZBoe    T    C        0      0        2 
  22  chr22_35241952     ZGre    T    C        0      0        2 
  22  chr22_35241952     ZHar    T    C        0      0        2 
  22  chr22_35241952   Sample    T    C        1      2        2 
  22  chr22_35252763     AAsi    A    G        0      0        2 
  22  chr22_35252763     AKia    A    G      0.5      1        2 
  22  chr22_35252763     AOna    A    G        1      2        2 
  22  chr22_35252763     ASom    A    G        0      0        2 
  22  chr22_35252763     HCab    A    G        0      0        2 
  22  chr22_35252763     HPrz    A    G        0      0        2 
  22  chr22_35252763     ZBoe    A    G        0      0        2 
  22  chr22_35252763     ZGre    A    G        0      0        2 
  22  chr22_35252763     ZHar    A    G        0      0        2 
  22  chr22_35252763   Sample    A    G        0      0        2 
  22  chr22_35254996     AAsi    C    A        0      0        2 
  22  chr22_35254996     AKia    C    A        0      0        2 
  22  chr22_35254996     AOna    C    A        0      0        2 
  22  chr22_35254996     ASom    C    A        0      0        2 
  22  chr22_35254996     HCab    C    A        0      0        2 
  22  chr22_35254996     HPrz    C    A        0      0        2 
  22  chr22_35254996     ZBoe    C    A        0      0        2 
  22  chr22_35254996     ZGre    C    A        1      2        2 
  22  chr22_35254996     ZHar    C    A        0      0        2 
  22  chr22_35254996   Sample    C    A        0      0        2 
  22  chr22_35255715     AAsi    A    G        0      0        2 
  22  chr22_35255715     AKia    A    G        0      0        2 
  22  chr22_35255715     AOna    A    G        0      0        2 
  22  chr22_35255715     ASom    A    G        0      0        2 
  22  chr22_35255715     HCab    A    G        0      0        2 
  22  chr22_35255715     HPrz    A    G        0      0        2 
  22  chr22_35255715     ZBoe    A    G      0.5      1        2 
  22  chr22_35255715     ZGre    A    G        0      0        2 
  22  chr22_35255715     ZHar    A    G        0      0        2 
  22  chr22_35255715   Sample    A    G        0      0        2 
  22  chr22_35258018     AAsi    C    A        0      0        2 
  22  chr22_35258018     AKia    C    A        0      0        2 
  22  chr22_35258018     AOna    C    A        0      0        2 
  22  chr22_35258018     ASom    C    A        0      0        2 
  22  chr22_35258018     HCab    C    A        0      0        2 
  22  chr22_35258018     HPrz    C    A        0      0        2 
  22  chr22_35258018     ZBoe    C    A      0.5      1        2 
  22  chr22_35258018     ZGre    C    A        0      0        2 
  22  chr22_35258018     ZHar    C    A        0      0        2 
  22  chr22_35258018   Sample    C    A        0      0        2 
  22  chr22_35262790     AAsi    C    T        0      0        2 
  22  chr22_35262790     AKia    C    T        0      0        2 
  22  chr22_35262790     AOna    C    T        0      0        2 
  22  chr22_35262790     ASom    C    T        1      2        2 
  22  chr22_35262790     HCab    C    T        0      0        2 
  22  chr22_35262790     HPrz    C    T        0      0        2 
  22  chr22_35262790     ZBoe    C    T        0      0        2 
  22  chr22_35262790     ZGre    C    T        0      0        2 
  22  chr22_35262790     ZHar    C    T        0      0        2 
  22  chr22_35262790   Sample    C    T        0      0        2 
  22  chr22_35263149     AAsi    A    G        0      0        2 
  22  chr22_35263149     AKia    A    G        0      0        2 
  22  chr22_35263149     AOna    A    G        0      0        2 
  22  chr22_35263149     ASom    A    G        1      2        2 
  22  chr22_35263149     HCab    A    G        0      0        2 
  22  chr22_35263149     HPrz    A    G        0      0        2 
  22  chr22_35263149     ZBoe    A    G        0      0        2 
  22  chr22_35263149     ZGre    A    G        0      0        2 
  22  chr22_35263149     ZHar    A    G        0      0        2 
  22  chr22_35263149   Sample    A    G        0      0        2 
  22  chr22_35264574     AAsi    A    G        0      0        2 
  22  chr22_35264574     AKia    A    G        0      0        2 
  22  chr22_35264574     AOna    A    G        0      0        2 
  22  chr22_35264574     ASom    A    G        0      0        2 
  22  chr22_35264574     HCab    A    G        1      2        2 
  22  chr22_35264574     HPrz    A    G        1      2        2 
  22  chr22_35264574     ZBoe    A    G        0      0        2 
  22  chr22_35264574     ZGre    A    G        0      0        2 
  22  chr22_35264574     ZHar    A    G        0      0        2 
  22  chr22_35264574   Sample    A    G        0      0        2 
  22  chr22_35266711     AAsi    A    T        1      2        2 
  22  chr22_35266711     AKia    A    T        0      0        2 
  22  chr22_35266711     AOna    A    T        0      0        2 
  22  chr22_35266711     ASom    A    T        1      2        2 
  22  chr22_35266711     HCab    A    T        0      0        2 
  22  chr22_35266711     HPrz    A    T        0      0        2 
  22  chr22_35266711     ZBoe    A    T        0      0        2 
  22  chr22_35266711     ZGre    A    T        0      0        2 
  22  chr22_35266711     ZHar    A    T        0      0        2 
  22  chr22_35266711   Sample    A    T        1      2        2 
  22  chr22_35284507     AAsi    T    C        0      0        2 
  22  chr22_35284507     AKia    T    C        0      0        2 
  22  chr22_35284507     AOna    T    C        0      0        2 
  22  chr22_35284507     ASom    T    C        0      0        2 
  22  chr22_35284507     HCab    T    C        1      2        2 
  22  chr22_35284507     HPrz    T    C        1      2        2 
  22  chr22_35284507     ZBoe    T    C        0      0        2 
  22  chr22_35284507     ZGre    T    C        0      0        2 
  22  chr22_35284507     ZHar    T    C        0      0        2 
  22  chr22_35284507   Sample    T    C        0      0        2 
  22  chr22_35285649     AAsi    T    C        0      0        2 
  22  chr22_35285649     AKia    T    C        0      0        2 
  22  chr22_35285649     AOna    T    C        0      0        2 
  22  chr22_35285649     ASom    T    C        0      0        2 
  22  chr22_35285649     HCab    T    C      0.5      1        2 
  22  chr22_35285649     HPrz    T    C        1      2        2 
  22  chr22_35285649     ZBoe    T    C        0      0        2 
  22  chr22_35285649     ZGre    T    C        0      0        2 
  22  chr22_35285649     ZHar    T    C        0      0        2 
  22  chr22_35285649   Sample    T    C        0      0        2 
  22  chr22_35301151     AAsi    A    G        0      0        2 
  22  chr22_35301151     AKia    A    G        0      0        2 
  22  chr22_35301151     AOna    A    G        0      0        2 
  22  chr22_35301151     ASom    A    G        0      0        2 
  22  chr22_35301151     HCab    A    G        0      0        2 
  22  chr22_35301151     HPrz    A    G        0      0        2 
  22  chr22_35301151     ZBoe    A    G        0      0        2 
  22  chr22_35301151     ZGre    A    G        0      0        2 
  22  chr22_35301151     ZHar    A    G      0.5      1        2 
  22  chr22_35301151   Sample    A    G        0      0        2 
  22  chr22_35303529     AAsi    T    A        0      0        2 
  22  chr22_35303529     AKia    T    A        0      0        2 
  22  chr22_35303529     AOna    T    A        0      0        2 
  22  chr22_35303529     ASom    T    A        0      0        2 
  22  chr22_35303529     HCab    T    A        1      2        2 
  22  chr22_35303529     HPrz    T    A        1      2        2 
  22  chr22_35303529     ZBoe    T    A        0      0        2 
  22  chr22_35303529     ZGre    T    A        0      0        2 
  22  chr22_35303529     ZHar    T    A        0      0        2 
  22  chr22_35303529   Sample    T    A        0      0        2 
  22  chr22_35304688     AAsi    A    G        0      0        2 
  22  chr22_35304688     AKia    A    G        1      2        2 
  22  chr22_35304688     AOna    A    G        0      0        2 
  22  chr22_35304688     ASom    A    G        0      0        2 
  22  chr22_35304688     HCab    A    G        0      0        2 
  22  chr22_35304688     HPrz    A    G        0      0        2 
  22  chr22_35304688     ZBoe    A    G        0      0        2 
  22  chr22_35304688     ZGre    A    G        0      0        2 
  22  chr22_35304688     ZHar    A    G        0      0        2 
  22  chr22_35304688   Sample    A    G        0      0        2 
  22  chr22_35306686     AAsi    T    A        0      0        2 
  22  chr22_35306686     AKia    T    A        0      0        2 
  22  chr22_35306686     AOna    T    A        0      0        2 
  22  chr22_35306686     ASom    T    A        0      0        2 
  22  chr22_35306686     HCab    T    A        0      0        2 
  22  chr22_35306686     HPrz    T    A      0.5      1        2 
  22  chr22_35306686     ZBoe    T    A        0      0        2 
  22  chr22_35306686     ZGre    T    A        0      0        2 
  22  chr22_35306686     ZHar    T    A        0      0        2 
  22  chr22_35306686   Sample    T    A        0      0        2 
  22  chr22_35307109     AAsi    T    A        0      0        2 
  22  chr22_35307109     AKia    T    A        0      0        2 
  22  chr22_35307109     AOna    T    A        0      0        2 
  22  chr22_35307109     ASom    T    A        0      0        2 
  22  chr22_35307109     HCab    T    A        1      2        2 
  22  chr22_35307109     HPrz    T    A        1      2        2 
  22  chr22_35307109     ZBoe    T    A        0      0        2 
  22  chr22_35307109     ZGre    T    A        0      0        2 
  22  chr22_35307109     ZHar    T    A        0      0        2 
  22  chr22_35307109   Sample    T    A        0      0        2 
  22  chr22_35308078     AAsi    A    G        0      0        2 
  22  chr22_35308078     AKia    A    G        1      2        2 
  22  chr22_35308078     AOna    A    G        0      0        2 
  22  chr22_35308078     ASom    A    G        0      0        2 
  22  chr22_35308078     HCab    A    G        0      0        2 
  22  chr22_35308078     HPrz    A    G        0      0        2 
  22  chr22_35308078     ZBoe    A    G        0      0        2 
  22  chr22_35308078     ZGre    A    G        0      0        2 
  22  chr22_35308078     ZHar    A    G        0      0        2 
  22  chr22_35308078   Sample    A    G        0      0        2 
  22  chr22_35312481     AAsi    T    C        0      0        2 
  22  chr22_35312481     AKia    T    C        0      0        2 
  22  chr22_35312481     AOna    T    C        0      0        2 
  22  chr22_35312481     ASom    T    C        0      0        2 
  22  chr22_35312481     HCab    T    C        0      0        2 
  22  chr22_35312481     HPrz    T    C        0      0        2 
  22  chr22_35312481     ZBoe    T    C        0      0        2 
  22  chr22_35312481     ZGre    T    C        1      2        2 
  22  chr22_35312481     ZHar    T    C      0.5      1        2 
  22  chr22_35312481   Sample    T    C        0      0        2 
  22  chr22_35316530     AAsi    C    G        0      0        2 
  22  chr22_35316530     AKia    C    G        0      0        2 
  22  chr22_35316530     AOna    C    G        0      0        2 
  22  chr22_35316530     ASom    C    G        0      0        2 
  22  chr22_35316530     HCab    C    G        0      0        2 
  22  chr22_35316530     HPrz    C    G        0      0        2 
  22  chr22_35316530     ZBoe    C    G      0.5      1        2 
  22  chr22_35316530     ZGre    C    G        0      0        2 
  22  chr22_35316530     ZHar    C    G        0      0        2 
  22  chr22_35316530   Sample    C    G        0      0        2 
  22  chr22_35321064     AAsi    T    C        0      0        2 
  22  chr22_35321064     AKia    T    C        0      0        2 
  22  chr22_35321064     AOna    T    C        0      0        2 
  22  chr22_35321064     ASom    T    C      0.5      1        2 
  22  chr22_35321064     HCab    T    C        0      0        2 
  22  chr22_35321064     HPrz    T    C        0      0        2 
  22  chr22_35321064     ZBoe    T    C        0      0        2 
  22  chr22_35321064     ZGre    T    C        0      0        2 
  22  chr22_35321064     ZHar    T    C        0      0        2 
  22  chr22_35321064   Sample    T    C        0      0        2 
  22  chr22_35350602     AAsi    C    T        0      0        2 
  22  chr22_35350602     AKia    C    T        0      0        2 
  22  chr22_35350602     AOna    C    T      0.5      1        2 
  22  chr22_35350602     ASom    C    T        0      0        2 
  22  chr22_35350602     HCab    C    T        0      0        2 
  22  chr22_35350602     HPrz    C    T        0      0        2 
  22  chr22_35350602     ZBoe    C    T        0      0        2 
  22  chr22_35350602     ZGre    C    T        0      0        2 
  22  chr22_35350602     ZHar    C    T        0      0        2 
  22  chr22_35350602   Sample    C    T        0      0        2 
  22  chr22_35351870     AAsi    G    A        0      0        2 
  22  chr22_35351870     AKia    G    A        0      0        2 
  22  chr22_35351870     AOna    G    A      0.5      1        2 
  22  chr22_35351870     ASom    G    A        0      0        2 
  22  chr22_35351870     HCab    G    A        0      0        2 
  22  chr22_35351870     HPrz    G    A        0      0        2 
  22  chr22_35351870     ZBoe    G    A        0      0        2 
  22  chr22_35351870     ZGre    G    A        0      0        2 
  22  chr22_35351870     ZHar    G    A        0      0        2 
  22  chr22_35351870   Sample    G    A        0      0        2 
  22  chr22_35354359     AAsi    G    A        0      0        2 
  22  chr22_35354359     AKia    G    A        0      0        2 
  22  chr22_35354359     AOna    G    A        0      0        2 
  22  chr22_35354359     ASom    G    A        0      0        2 
  22  chr22_35354359     HCab    G    A        1      2        2 
  22  chr22_35354359     HPrz    G    A        1      2        2 
  22  chr22_35354359     ZBoe    G    A        0      0        2 
  22  chr22_35354359     ZGre    G    A        0      0        2 
  22  chr22_35354359     ZHar    G    A        0      0        2 
  22  chr22_35354359   Sample    G    A        0      0        2 
  22  chr22_35360233     AAsi    A    G        0      0        2 
  22  chr22_35360233     AKia    A    G        0      0        2 
  22  chr22_35360233     AOna    A    G        0      0        2 
  22  chr22_35360233     ASom    A    G        0      0        2 
  22  chr22_35360233     HCab    A    G        0      0        2 
  22  chr22_35360233     HPrz    A    G        0      0        2 
  22  chr22_35360233     ZBoe    A    G      0.5      1        2 
  22  chr22_35360233     ZGre    A    G        1      2        2 
  22  chr22_35360233     ZHar    A    G        0      0        2 
  22  chr22_35360233   Sample    A    G        0      0        2 
  22  chr22_35368055     AAsi    C    T        0      0        2 
  22  chr22_35368055     AKia    C    T        0      0        2 
  22  chr22_35368055     AOna    C    T      0.5      1        2 
  22  chr22_35368055     ASom    C    T        0      0        2 
  22  chr22_35368055     HCab    C    T        0      0        2 
  22  chr22_35368055     HPrz    C    T        0      0        2 
  22  chr22_35368055     ZBoe    C    T        0      0        2 
  22  chr22_35368055     ZGre    C    T        0      0        2 
  22  chr22_35368055     ZHar    C    T        0      0        2 
  22  chr22_35368055   Sample    C    T        0      0        2 
  22  chr22_35368408     AAsi    A    C        1      2        2 
  22  chr22_35368408     AKia    A    C        0      0        2 
  22  chr22_35368408     AOna    A    C        0      0        2 
  22  chr22_35368408     ASom    A    C        1      2        2 
  22  chr22_35368408     HCab    A    C        0      0        2 
  22  chr22_35368408     HPrz    A    C        0      0        2 
  22  chr22_35368408     ZBoe    A    C        0      0        2 
  22  chr22_35368408     ZGre    A    C        0      0        2 
  22  chr22_35368408     ZHar    A    C        0      0        2 
  22  chr22_35368408   Sample    A    C        1      2        2 
  22  chr22_35371459     AAsi    C    T        0      0        2 
  22  chr22_35371459     AKia    C    T        0      0        2 
  22  chr22_35371459     AOna    C    T        0      0        2 
  22  chr22_35371459     ASom    C    T        0      0        2 
  22  chr22_35371459     HCab    C    T        0      0        2 
  22  chr22_35371459     HPrz    C    T        0      0        2 
  22  chr22_35371459     ZBoe    C    T        0      0        2 
  22  chr22_35371459     ZGre    C    T        1      2        2 
  22  chr22_35371459     ZHar    C    T        0      0        2 
  22  chr22_35371459   Sample    C    T        0      0        2 
  22  chr22_35379160     AAsi    A    G        0      0        2 
  22  chr22_35379160     AKia    A    G        1      2        2 
  22  chr22_35379160     AOna    A    G        0      0        2 
  22  chr22_35379160     ASom    A    G        0      0        2 
  22  chr22_35379160     HCab    A    G        0      0        2 
  22  chr22_35379160     HPrz    A    G        0      0        2 
  22  chr22_35379160     ZBoe    A    G        0      0        2 
  22  chr22_35379160     ZGre    A    G        0      0        2 
  22  chr22_35379160     ZHar    A    G        0      0        2 
  22  chr22_35379160   Sample    A    G        0      0        2 
  22  chr22_35380538     AAsi    T    C        0      0        2 
  22  chr22_35380538     AKia    T    C        0      0        2 
  22  chr22_35380538     AOna    T    C        0      0        2 
  22  chr22_35380538     ASom    T    C        0      0        2 
  22  chr22_35380538     HCab    T    C        0      0        2 
  22  chr22_35380538     HPrz    T    C        0      0        2 
  22  chr22_35380538     ZBoe    T    C      0.5      1        2 
  22  chr22_35380538     ZGre    T    C        0      0        2 
  22  chr22_35380538     ZHar    T    C        0      0        2 
  22  chr22_35380538   Sample    T    C        0      0        2 
  22  chr22_35384528     AAsi    C    T        0      0        2 
  22  chr22_35384528     AKia    C    T        0      0        2 
  22  chr22_35384528     AOna    C    T        0      0        2 
  22  chr22_35384528     ASom    C    T        0      0        2 
  22  chr22_35384528     HCab    C    T        0      0        2 
  22  chr22_35384528     HPrz    C    T        0      0        2 
  22  chr22_35384528     ZBoe    C    T        0      0        2 
  22  chr22_35384528     ZGre    C    T        0      0        2 
  22  chr22_35384528     ZHar    C    T        1      2        2 
  22  chr22_35384528   Sample    C    T        0      0        2 
  22  chr22_35384851     AAsi    G    A        0      0        2 
  22  chr22_35384851     AKia    G    A        0      0        2 
  22  chr22_35384851     AOna    G    A        0      0        2 
  22  chr22_35384851     ASom    G    A        0      0        2 
  22  chr22_35384851     HCab    G    A      0.5      1        2 
  22  chr22_35384851     HPrz    G    A        0      0        2 
  22  chr22_35384851     ZBoe    G    A        0      0        2 
  22  chr22_35384851     ZGre    G    A        0      0        2 
  22  chr22_35384851     ZHar    G    A        0      0        2 
  22  chr22_35384851   Sample    G    A        0      0        2 
  22  chr22_35385512     AAsi    T    C        0      0        2 
  22  chr22_35385512     AKia    T    C        0      0        2 
  22  chr22_35385512     AOna    T    C        0      0        2 
  22  chr22_35385512     ASom    T    C        0      0        2 
  22  chr22_35385512     HCab    T    C        0      0        2 
  22  chr22_35385512     HPrz    T    C        0      0        2 
  22  chr22_35385512     ZBoe    T    C      0.5      1        2 
  22  chr22_35385512     ZGre    T    C        0      0        2 
  22  chr22_35385512     ZHar    T    C        0      0        2 
  22  chr22_35385512   Sample    T    C        0      0        2 
  22  chr22_35394399     AAsi    T    C      0.5      1        2 
  22  chr22_35394399     AKia    T    C        0      0        2 
  22  chr22_35394399     AOna    T    C        0      0        2 
  22  chr22_35394399     ASom    T    C        0      0        2 
  22  chr22_35394399     HCab    T    C        0      0        2 
  22  chr22_35394399     HPrz    T    C        0      0        2 
  22  chr22_35394399     ZBoe    T    C        0      0        2 
  22  chr22_35394399     ZGre    T    C        0      0        2 
  22  chr22_35394399     ZHar    T    C        0      0        2 
  22  chr22_35394399   Sample    T    C        1      2        2 
  22  chr22_35399120     AAsi    T    C        0      0        2 
  22  chr22_35399120     AKia    T    C        0      0        2 
  22  chr22_35399120     AOna    T    C      0.5      1        2 
  22  chr22_35399120     ASom    T    C        0      0        2 
  22  chr22_35399120     HCab    T    C        0      0        2 
  22  chr22_35399120     HPrz    T    C        0      0        2 
  22  chr22_35399120     ZBoe    T    C        0      0        2 
  22  chr22_35399120     ZGre    T    C        0      0        2 
  22  chr22_35399120     ZHar    T    C        1      2        2 
  22  chr22_35399120   Sample    T    C        0      0        2 
  22  chr22_35404275     AAsi    G    A        0      0        2 
  22  chr22_35404275     AKia    G    A        0      0        2 
  22  chr22_35404275     AOna    G    A        0      0        2 
  22  chr22_35404275     ASom    G    A        0      0        2 
  22  chr22_35404275     HCab    G    A        1      2        2 
  22  chr22_35404275     HPrz    G    A        1      2        2 
  22  chr22_35404275     ZBoe    G    A        0      0        2 
  22  chr22_35404275     ZGre    G    A        0      0        2 
  22  chr22_35404275     ZHar    G    A        0      0        2 
  22  chr22_35404275   Sample    G    A        0      0        2 
  22  chr22_35410752     AAsi    T    C        0      0        2 
  22  chr22_35410752     AKia    T    C        0      0        2 
  22  chr22_35410752     AOna    T    C        0      0        2 
  22  chr22_35410752     ASom    T    C        0      0        2 
  22  chr22_35410752     HCab    T    C        0      0        2 
  22  chr22_35410752     HPrz    T    C        0      0        2 
  22  chr22_35410752     ZBoe    T    C        1      2        2 
  22  chr22_35410752     ZGre    T    C        0      0        2 
  22  chr22_35410752     ZHar    T    C        1      2        2 
  22  chr22_35410752   Sample    T    C        0      0        2 
  22  chr22_35413186     AAsi    T    C        0      0        2 
  22  chr22_35413186     AKia    T    C        0      0        2 
  22  chr22_35413186     AOna    T    C        0      0        2 
  22  chr22_35413186     ASom    T    C        0      0        2 
  22  chr22_35413186     HCab    T    C      0.5      1        2 
  22  chr22_35413186     HPrz    T    C        1      2        2 
  22  chr22_35413186     ZBoe    T    C        0      0        2 
  22  chr22_35413186     ZGre    T    C        0      0        2 
  22  chr22_35413186     ZHar    T    C        0      0        2 
  22  chr22_35413186   Sample    T    C        0      0        2 
  22  chr22_35418253     AAsi    A    G        0      0        2 
  22  chr22_35418253     AKia    A    G        0      0        2 
  22  chr22_35418253     AOna    A    G        0      0        2 
  22  chr22_35418253     ASom    A    G        0      0        2 
  22  chr22_35418253     HCab    A    G        0      0        2 
  22  chr22_35418253     HPrz    A    G        0      0        2 
  22  chr22_35418253     ZBoe    A    G      0.5      1        2 
  22  chr22_35418253     ZGre    A    G        0      0        2 
  22  chr22_35418253     ZHar    A    G        0      0        2 
  22  chr22_35418253   Sample    A    G        0      0        2 
  22  chr22_35419277     AAsi    C    A        0      0        2 
  22  chr22_35419277     AKia    C    A        0      0        2 
  22  chr22_35419277     AOna    C    A        0      0        2 
  22  chr22_35419277     ASom    C    A        0      0        2 
  22  chr22_35419277     HCab    C    A        1      2        2 
  22  chr22_35419277     HPrz    C    A        1      2        2 
  22  chr22_35419277     ZBoe    C    A        0      0        2 
  22  chr22_35419277     ZGre    C    A        0      0        2 
  22  chr22_35419277     ZHar    C    A        0      0        2 
  22  chr22_35419277   Sample    C    A        0      0        2 
  22  chr22_35423577     AAsi    A    G        0      0        2 
  22  chr22_35423577     AKia    A    G        0      0        2 
  22  chr22_35423577     AOna    A    G        0      0        2 
  22  chr22_35423577     ASom    A    G        0      0        2 
  22  chr22_35423577     HCab    A    G        1      2        2 
  22  chr22_35423577     HPrz    A    G        1      2        2 
  22  chr22_35423577     ZBoe    A    G        0      0        2 
  22  chr22_35423577     ZGre    A    G        0      0        2 
  22  chr22_35423577     ZHar    A    G        0      0        2 
  22  chr22_35423577   Sample    A    G        0      0        2 
  22  chr22_35425907     AAsi    C    G        0      0        2 
  22  chr22_35425907     AKia    C    G        1      2        2 
  22  chr22_35425907     AOna    C    G        0      0        2 
  22  chr22_35425907     ASom    C    G        0      0        2 
  22  chr22_35425907     HCab    C    G        0      0        2 
  22  chr22_35425907     HPrz    C    G        0      0        2 
  22  chr22_35425907     ZBoe    C    G        0      0        2 
  22  chr22_35425907     ZGre    C    G        0      0        2 
  22  chr22_35425907     ZHar    C    G        0      0        2 
  22  chr22_35425907   Sample    C    G        0      0        2 
  22  chr22_35430782     AAsi    A    G        0      0        2 
  22  chr22_35430782     AKia    A    G        0      0        2 
  22  chr22_35430782     AOna    A    G        0      0        2 
  22  chr22_35430782     ASom    A    G        0      0        2 
  22  chr22_35430782     HCab    A    G        0      0        2 
  22  chr22_35430782     HPrz    A    G        0      0        2 
  22  chr22_35430782     ZBoe    A    G        0      0        2 
  22  chr22_35430782     ZGre    A    G        0      0        2 
  22  chr22_35430782     ZHar    A    G        1      2        2 
  22  chr22_35430782   Sample    A    G        0      0        2 
  22  chr22_35431170     AAsi    C    G        0      0        2 
  22  chr22_35431170     AKia    C    G        0      0        2 
  22  chr22_35431170     AOna    C    G        0      0        2 
  22  chr22_35431170     ASom    C    G        0      0        2 
  22  chr22_35431170     HCab    C    G        1      2        2 
  22  chr22_35431170     HPrz    C    G        1      2        2 
  22  chr22_35431170     ZBoe    C    G        0      0        2 
  22  chr22_35431170     ZGre    C    G        0      0        2 
  22  chr22_35431170     ZHar    C    G        0      0        2 
  22  chr22_35431170   Sample    C    G        0      0        2 
  22  chr22_35433553     AAsi    A    G        0      0        2 
  22  chr22_35433553     AKia    A    G        0      0        2 
  22  chr22_35433553     AOna    A    G      0.5      1        2 
  22  chr22_35433553     ASom    A    G        0      0        2 
  22  chr22_35433553     HCab    A    G        0      0        2 
  22  chr22_35433553     HPrz    A    G        0      0        2 
  22  chr22_35433553     ZBoe    A    G        0      0        2 
  22  chr22_35433553     ZGre    A    G        0      0        2 
  22  chr22_35433553     ZHar    A    G        0      0        2 
  22  chr22_35433553   Sample    A    G        0      0        2 
  22  chr22_35433794     AAsi    A    G        0      0        2 
  22  chr22_35433794     AKia    A    G        0      0        2 
  22  chr22_35433794     AOna    A    G        0      0        2 
  22  chr22_35433794     ASom    A    G      0.5      1        2 
  22  chr22_35433794     HCab    A    G        0      0        2 
  22  chr22_35433794     HPrz    A    G        0      0        2 
  22  chr22_35433794     ZBoe    A    G        0      0        2 
  22  chr22_35433794     ZGre    A    G        0      0        2 
  22  chr22_35433794     ZHar    A    G        0      0        2 
  22  chr22_35433794   Sample    A    G        0      0        2 
  22  chr22_35436351     AAsi    A    G      0.5      1        2 
  22  chr22_35436351     AKia    A    G        0      0        2 
  22  chr22_35436351     AOna    A    G        0      0        2 
  22  chr22_35436351     ASom    A    G        0      0        2 
  22  chr22_35436351     HCab    A    G        0      0        2 
  22  chr22_35436351     HPrz    A    G        0      0        2 
  22  chr22_35436351     ZBoe    A    G        0      0        2 
  22  chr22_35436351     ZGre    A    G        0      0        2 
  22  chr22_35436351     ZHar    A    G        0      0        2 
  22  chr22_35436351   Sample    A    G        0      0        2 
  22  chr22_35438338     AAsi    A    G        0      0        2 
  22  chr22_35438338     AKia    A    G        0      0        2 
  22  chr22_35438338     AOna    A    G        0      0        2 
  22  chr22_35438338     ASom    A    G      0.5      1        2 
  22  chr22_35438338     HCab    A    G        0      0        2 
  22  chr22_35438338     HPrz    A    G        0      0        2 
  22  chr22_35438338     ZBoe    A    G        0      0        2 
  22  chr22_35438338     ZGre    A    G        0      0        2 
  22  chr22_35438338     ZHar    A    G        0      0        2 
  22  chr22_35438338   Sample    A    G        0      0        2 
  22  chr22_35447517     AAsi    T    C        0      0        2 
  22  chr22_35447517     AKia    T    C        0      0        2 
  22  chr22_35447517     AOna    T    C        0      0        2 
  22  chr22_35447517     ASom    T    C        0      0        2 
  22  chr22_35447517     HCab    T    C        0      0        2 
  22  chr22_35447517     HPrz    T    C        0      0        2 
  22  chr22_35447517     ZBoe    T    C      0.5      1        2 
  22  chr22_35447517     ZGre    T    C        0      0        2 
  22  chr22_35447517     ZHar    T    C        0      0        2 
  22  chr22_35447517   Sample    T    C        0      0        2 
  22  chr22_35456042     AAsi    T    C        0      0        2 
  22  chr22_35456042     AKia    T    C        0      0        2 
  22  chr22_35456042     AOna    T    C        0      0        2 
  22  chr22_35456042     ASom    T    C        0      0        2 
  22  chr22_35456042     HCab    T    C        1      2        2 
  22  chr22_35456042     HPrz    T    C        1      2        2 
  22  chr22_35456042     ZBoe    T    C        0      0        2 
  22  chr22_35456042     ZGre    T    C        0      0        2 
  22  chr22_35456042     ZHar    T    C        0      0        2 
  22  chr22_35456042   Sample    T    C        0      0        2 
  22  chr22_35462452     AAsi    T    C        0      0        2 
  22  chr22_35462452     AKia    T    C        0      0        2 
  22  chr22_35462452     AOna    T    C        0      0        2 
  22  chr22_35462452     ASom    T    C        0      0        2 
  22  chr22_35462452     HCab    T    C        0      0        2 
  22  chr22_35462452     HPrz    T    C        0      0        2 
  22  chr22_35462452     ZBoe    T    C        0      0        2 
  22  chr22_35462452     ZGre    T    C        0      0        2 
  22  chr22_35462452     ZHar    T    C        1      2        2 
  22  chr22_35462452   Sample    T    C        0      0        2 
  22  chr22_35465563     AAsi    T    C        0      0        2 
  22  chr22_35465563     AKia    T    C        0      0        2 
  22  chr22_35465563     AOna    T    C        0      0        2 
  22  chr22_35465563     ASom    T    C        0      0        2 
  22  chr22_35465563     HCab    T    C        0      0        2 
  22  chr22_35465563     HPrz    T    C        0      0        2 
  22  chr22_35465563     ZBoe    T    C        0      0        2 
  22  chr22_35465563     ZGre    T    C        1      2        2 
  22  chr22_35465563     ZHar    T    C        0      0        2 
  22  chr22_35465563   Sample    T    C        0      0        2 
  22  chr22_35466266     AAsi    G    C        0      0        2 
  22  chr22_35466266     AKia    G    C        0      0        2 
  22  chr22_35466266     AOna    G    C        0      0        2 
  22  chr22_35466266     ASom    G    C        0      0        2 
  22  chr22_35466266     HCab    G    C      0.5      1        2 
  22  chr22_35466266     HPrz    G    C        0      0        2 
  22  chr22_35466266     ZBoe    G    C        0      0        2 
  22  chr22_35466266     ZGre    G    C        0      0        2 
  22  chr22_35466266     ZHar    G    C        0      0        2 
  22  chr22_35466266   Sample    G    C        0      0        2 
  22  chr22_35466292     AAsi    A    G        0      0        2 
  22  chr22_35466292     AKia    A    G        0      0        2 
  22  chr22_35466292     AOna    A    G        0      0        2 
  22  chr22_35466292     ASom    A    G        0      0        2 
  22  chr22_35466292     HCab    A    G        0      0        2 
  22  chr22_35466292     HPrz    A    G        0      0        2 
  22  chr22_35466292     ZBoe    A    G        0      0        2 
  22  chr22_35466292     ZGre    A    G        1      2        2 
  22  chr22_35466292     ZHar    A    G        0      0        2 
  22  chr22_35466292   Sample    A    G        0      0        2 
  22  chr22_35477620     AAsi    G    A        0      0        2 
  22  chr22_35477620     AKia    G    A        0      0        2 
  22  chr22_35477620     AOna    G    A        0      0        2 
  22  chr22_35477620     ASom    G    A        0      0        2 
  22  chr22_35477620     HCab    G    A        1      2        2 
  22  chr22_35477620     HPrz    G    A        1      2        2 
  22  chr22_35477620     ZBoe    G    A        0      0        2 
  22  chr22_35477620     ZGre    G    A        0      0        2 
  22  chr22_35477620     ZHar    G    A        0      0        2 
  22  chr22_35477620   Sample    G    A        0      0        2 
  22  chr22_35478396     AAsi    T    C        0      0        2 
  22  chr22_35478396     AKia    T    C        1      2        2 
  22  chr22_35478396     AOna    T    C        1      2        2 
  22  chr22_35478396     ASom    T    C        0      0        2 
  22  chr22_35478396     HCab    T    C        0      0        2 
  22  chr22_35478396     HPrz    T    C        0      0        2 
  22  chr22_35478396     ZBoe    T    C      0.5      1        2 
  22  chr22_35478396     ZGre    T    C        0      0        2 
  22  chr22_35478396     ZHar    T    C        0      0        2 
  22  chr22_35478396   Sample    T    C        0      0        2 
  22  chr22_35482975     AAsi    G    T        0      0        2 
  22  chr22_35482975     AKia    G    T        0      0        2 
  22  chr22_35482975     AOna    G    T        0      0        2 
  22  chr22_35482975     ASom    G    T        0      0        2 
  22  chr22_35482975     HCab    G    T        1      2        2 
  22  chr22_35482975     HPrz    G    T        1      2        2 
  22  chr22_35482975     ZBoe    G    T        0      0        2 
  22  chr22_35482975     ZGre    G    T        0      0        2 
  22  chr22_35482975     ZHar    G    T        0      0        2 
  22  chr22_35482975   Sample    G    T        0      0        2 
  22  chr22_35483565     AAsi    A    G        0      0        2 
  22  chr22_35483565     AKia    A    G        0      0        2 
  22  chr22_35483565     AOna    A    G        0      0        2 
  22  chr22_35483565     ASom    A    G        0      0        2 
  22  chr22_35483565     HCab    A    G        0      0        2 
  22  chr22_35483565     HPrz    A    G        0      0        2 
  22  chr22_35483565     ZBoe    A    G        0      0        2 
  22  chr22_35483565     ZGre    A    G        0      0        2 
  22  chr22_35483565     ZHar    A    G        1      2        2 
  22  chr22_35483565   Sample    A    G        0      0        2 
  22  chr22_35484360     AAsi    A    G        0      0        2 
  22  chr22_35484360     AKia    A    G        0      0        2 
  22  chr22_35484360     AOna    A    G        0      0        2 
  22  chr22_35484360     ASom    A    G        0      0        2 
  22  chr22_35484360     HCab    A    G        1      2        2 
  22  chr22_35484360     HPrz    A    G        1      2        2 
  22  chr22_35484360     ZBoe    A    G        0      0        2 
  22  chr22_35484360     ZGre    A    G        0      0        2 
  22  chr22_35484360     ZHar    A    G        0      0        2 
  22  chr22_35484360   Sample    A    G        0      0        2 
  22  chr22_35488558     AAsi    T    C        0      0        2 
  22  chr22_35488558     AKia    T    C        1      2        2 
  22  chr22_35488558     AOna    T    C        1      2        2 
  22  chr22_35488558     ASom    T    C        0      0        2 
  22  chr22_35488558     HCab    T    C        0      0        2 
  22  chr22_35488558     HPrz    T    C        0      0        2 
  22  chr22_35488558     ZBoe    T    C        0      0        2 
  22  chr22_35488558     ZGre    T    C        0      0        2 
  22  chr22_35488558     ZHar    T    C        0      0        2 
  22  chr22_35488558   Sample    T    C        0      0        2 
  22  chr22_35494871     AAsi    A    G        0      0        2 
  22  chr22_35494871     AKia    A    G        0      0        2 
  22  chr22_35494871     AOna    A    G        0      0        2 
  22  chr22_35494871     ASom    A    G      0.5      1        2 
  22  chr22_35494871     HCab    A    G        0      0        2 
  22  chr22_35494871     HPrz    A    G        0      0        2 
  22  chr22_35494871     ZBoe    A    G        0      0        2 
  22  chr22_35494871     ZGre    A    G        0      0        2 
  22  chr22_35494871     ZHar    A    G        0      0        2 
  22  chr22_35494871   Sample    A    G        0      0        2 
  22  chr22_35495136     AAsi    C    G        0      0        2 
  22  chr22_35495136     AKia    C    G      0.5      1        2 
  22  chr22_35495136     AOna    C    G        0      0        2 
  22  chr22_35495136     ASom    C    G        0      0        2 
  22  chr22_35495136     HCab    C    G        0      0        2 
  22  chr22_35495136     HPrz    C    G        0      0        2 
  22  chr22_35495136     ZBoe    C    G        0      0        2 
  22  chr22_35495136     ZGre    C    G        0      0        2 
  22  chr22_35495136     ZHar    C    G        0      0        2 
  22  chr22_35495136   Sample    C    G        0      0        2 
  22  chr22_35495857     AAsi    A    G        0      0        2 
  22  chr22_35495857     AKia    A    G        0      0        2 
  22  chr22_35495857     AOna    A    G        0      0        2 
  22  chr22_35495857     ASom    A    G        0      0        2 
  22  chr22_35495857     HCab    A    G      0.5      1        2 
  22  chr22_35495857     HPrz    A    G        0      0        2 
  22  chr22_35495857     ZBoe    A    G        0      0        2 
  22  chr22_35495857     ZGre    A    G        0      0        2 
  22  chr22_35495857     ZHar    A    G        0      0        2 
  22  chr22_35495857   Sample    A    G        0      0        2 
  22  chr22_35496135     AAsi    A    G        0      0        2 
  22  chr22_35496135     AKia    A    G        0      0        2 
  22  chr22_35496135     AOna    A    G        0      0        2 
  22  chr22_35496135     ASom    A    G        0      0        2 
  22  chr22_35496135     HCab    A    G        0      0        2 
  22  chr22_35496135     HPrz    A    G        0      0        2 
  22  chr22_35496135     ZBoe    A    G        0      0        2 
  22  chr22_35496135     ZGre    A    G        0      0        2 
  22  chr22_35496135     ZHar    A    G        1      2        2 
  22  chr22_35496135   Sample    A    G        0      0        2 
  22  chr22_35496846     AAsi    G    A        0      0        2 
  22  chr22_35496846     AKia    G    A        0      0        2 
  22  chr22_35496846     AOna    G    A        0      0        2 
  22  chr22_35496846     ASom    G    A        0      0        2 
  22  chr22_35496846     HCab    G    A        1      2        2 
  22  chr22_35496846     HPrz    G    A        1      2        2 
  22  chr22_35496846     ZBoe    G    A        0      0        2 
  22  chr22_35496846     ZGre    G    A        0      0        2 
  22  chr22_35496846     ZHar    G    A        0      0        2 
  22  chr22_35496846   Sample    G    A        0      0        2 
  22  chr22_35510324     AAsi    A    G        0      0        2 
  22  chr22_35510324     AKia    A    G        0      0        2 
  22  chr22_35510324     AOna    A    G        0      0        2 
  22  chr22_35510324     ASom    A    G        0      0        2 
  22  chr22_35510324     HCab    A    G      0.5      1        2 
  22  chr22_35510324     HPrz    A    G        0      0        2 
  22  chr22_35510324     ZBoe    A    G        0      0        2 
  22  chr22_35510324     ZGre    A    G        0      0        2 
  22  chr22_35510324     ZHar    A    G        0      0        2 
  22  chr22_35510324   Sample    A    G        0      0        2 
  22  chr22_35514986     AAsi    T    C        0      0        2 
  22  chr22_35514986     AKia    T    C        0      0        2 
  22  chr22_35514986     AOna    T    C        0      0        2 
  22  chr22_35514986     ASom    T    C        0      0        2 
  22  chr22_35514986     HCab    T    C        0      0        2 
  22  chr22_35514986     HPrz    T    C        0      0        2 
  22  chr22_35514986     ZBoe    T    C        0      0        2 
  22  chr22_35514986     ZGre    T    C        0      0        2 
  22  chr22_35514986     ZHar    T    C      0.5      1        2 
  22  chr22_35514986   Sample    T    C        0      0        2 
  22  chr22_35523366     AAsi    G    A        0      0        2 
  22  chr22_35523366     AKia    G    A        0      0        2 
  22  chr22_35523366     AOna    G    A        0      0        2 
  22  chr22_35523366     ASom    G    A        0      0        2 
  22  chr22_35523366     HCab    G    A        0      0        2 
  22  chr22_35523366     HPrz    G    A        0      0        2 
  22  chr22_35523366     ZBoe    G    A        1      2        2 
  22  chr22_35523366     ZGre    G    A        0      0        2 
  22  chr22_35523366     ZHar    G    A        0      0        2 
  22  chr22_35523366   Sample    G    A        0      0        2 
  22  chr22_35527872     AAsi    T    G        0      0        2 
  22  chr22_35527872     AKia    T    G        0      0        2 
  22  chr22_35527872     AOna    T    G        0      0        2 
  22  chr22_35527872     ASom    T    G        0      0        2 
  22  chr22_35527872     HCab    T    G      0.5      1        2 
  22  chr22_35527872     HPrz    T    G        0      0        2 
  22  chr22_35527872     ZBoe    T    G        0      0        2 
  22  chr22_35527872     ZGre    T    G        0      0        2 
  22  chr22_35527872     ZHar    T    G        0      0        2 
  22  chr22_35527872   Sample    T    G        0      0        2 
  22  chr22_35530457     AAsi    A    G        0      0        2 
  22  chr22_35530457     AKia    A    G        0      0        2 
  22  chr22_35530457     AOna    A    G      0.5      1        2 
  22  chr22_35530457     ASom    A    G        0      0        2 
  22  chr22_35530457     HCab    A    G        0      0        2 
  22  chr22_35530457     HPrz    A    G        0      0        2 
  22  chr22_35530457     ZBoe    A    G        0      0        2 
  22  chr22_35530457     ZGre    A    G        0      0        2 
  22  chr22_35530457     ZHar    A    G        0      0        2 
  22  chr22_35530457   Sample    A    G        0      0        2 
  22  chr22_35534494     AAsi    A    G        0      0        2 
  22  chr22_35534494     AKia    A    G        1      2        2 
  22  chr22_35534494     AOna    A    G      0.5      1        2 
  22  chr22_35534494     ASom    A    G        0      0        2 
  22  chr22_35534494     HCab    A    G        0      0        2 
  22  chr22_35534494     HPrz    A    G        0      0        2 
  22  chr22_35534494     ZBoe    A    G        0      0        2 
  22  chr22_35534494     ZGre    A    G        0      0        2 
  22  chr22_35534494     ZHar    A    G        0      0        2 
  22  chr22_35534494   Sample    A    G        0      0        2 
  22  chr22_35535282     AAsi    A    G        0      0        2 
  22  chr22_35535282     AKia    A    G        0      0        2 
  22  chr22_35535282     AOna    A    G        0      0        2 
  22  chr22_35535282     ASom    A    G        0      0        2 
  22  chr22_35535282     HCab    A    G        0      0        2 
  22  chr22_35535282     HPrz    A    G        0      0        2 
  22  chr22_35535282     ZBoe    A    G        0      0        2 
  22  chr22_35535282     ZGre    A    G        0      0        2 
  22  chr22_35535282     ZHar    A    G      0.5      1        2 
  22  chr22_35535282   Sample    A    G        0      0        2 
  22  chr22_35536308     AAsi    A    G        0      0        2 
  22  chr22_35536308     AKia    A    G        0      0        2 
  22  chr22_35536308     AOna    A    G      0.5      1        2 
  22  chr22_35536308     ASom    A    G        0      0        2 
  22  chr22_35536308     HCab    A    G        0      0        2 
  22  chr22_35536308     HPrz    A    G        0      0        2 
  22  chr22_35536308     ZBoe    A    G        0      0        2 
  22  chr22_35536308     ZGre    A    G        0      0        2 
  22  chr22_35536308     ZHar    A    G        0      0        2 
  22  chr22_35536308   Sample    A    G        0      0        2 
  22  chr22_35536624     AAsi    A    G        0      0        2 
  22  chr22_35536624     AKia    A    G        0      0        2 
  22  chr22_35536624     AOna    A    G        0      0        2 
  22  chr22_35536624     ASom    A    G        0      0        2 
  22  chr22_35536624     HCab    A    G        1      2        2 
  22  chr22_35536624     HPrz    A    G        1      2        2 
  22  chr22_35536624     ZBoe    A    G        0      0        2 
  22  chr22_35536624     ZGre    A    G        0      0        2 
  22  chr22_35536624     ZHar    A    G        0      0        2 
  22  chr22_35536624   Sample    A    G        0      0        2 
  22  chr22_35538560     AAsi    A    G        0      0        2 
  22  chr22_35538560     AKia    A    G        0      0        2 
  22  chr22_35538560     AOna    A    G        0      0        2 
  22  chr22_35538560     ASom    A    G        0      0        2 
  22  chr22_35538560     HCab    A    G        0      0        2 
  22  chr22_35538560     HPrz    A    G        0      0        2 
  22  chr22_35538560     ZBoe    A    G        0      0        2 
  22  chr22_35538560     ZGre    A    G        1      2        2 
  22  chr22_35538560     ZHar    A    G        0      0        2 
  22  chr22_35538560   Sample    A    G        0      0        2 
  22  chr22_35542551     AAsi    C    T        0      0        2 
  22  chr22_35542551     AKia    C    T        0      0        2 
  22  chr22_35542551     AOna    C    T      0.5      1        2 
  22  chr22_35542551     ASom    C    T        0      0        2 
  22  chr22_35542551     HCab    C    T        0      0        2 
  22  chr22_35542551     HPrz    C    T        0      0        2 
  22  chr22_35542551     ZBoe    C    T        0      0        2 
  22  chr22_35542551     ZGre    C    T        0      0        2 
  22  chr22_35542551     ZHar    C    T        0      0        2 
  22  chr22_35542551   Sample    C    T        0      0        2 
  22  chr22_35543931     AAsi    C    G        0      0        2 
  22  chr22_35543931     AKia    C    G        0      0        2 
  22  chr22_35543931     AOna    C    G        0      0        2 
  22  chr22_35543931     ASom    C    G        0      0        2 
  22  chr22_35543931     HCab    C    G        0      0        2 
  22  chr22_35543931     HPrz    C    G        0      0        2 
  22  chr22_35543931     ZBoe    C    G        0      0        2 
  22  chr22_35543931     ZGre    C    G        0      0        2 
  22  chr22_35543931     ZHar    C    G      0.5      1        2 
  22  chr22_35543931   Sample    C    G        0      0        2 
  22  chr22_35547552     AAsi    A    T        0      0        2 
  22  chr22_35547552     AKia    A    T        0      0        2 
  22  chr22_35547552     AOna    A    T        0      0        2 
  22  chr22_35547552     ASom    A    T        0      0        2 
  22  chr22_35547552     HCab    A    T        1      2        2 
  22  chr22_35547552     HPrz    A    T        1      2        2 
  22  chr22_35547552     ZBoe    A    T        0      0        2 
  22  chr22_35547552     ZGre    A    T        0      0        2 
  22  chr22_35547552     ZHar    A    T        0      0        2 
  22  chr22_35547552   Sample    A    T        0      0        2 
  22  chr22_35555749     AAsi    C    A      0.5      1        2 
  22  chr22_35555749     AKia    C    A        0      0        2 
  22  chr22_35555749     AOna    C    A        0      0        2 
  22  chr22_35555749     ASom    C    A        0      0        2 
  22  chr22_35555749     HCab    C    A        0      0        2 
  22  chr22_35555749     HPrz    C    A        0      0        2 
  22  chr22_35555749     ZBoe    C    A        0      0        2 
  22  chr22_35555749     ZGre    C    A        0      0        2 
  22  chr22_35555749     ZHar    C    A        0      0        2 
  22  chr22_35555749   Sample    C    A        1      2        2 
  22  chr22_35556345     AAsi    T    C        0      0        2 
  22  chr22_35556345     AKia    T    C        0      0        2 
  22  chr22_35556345     AOna    T    C        0      0        2 
  22  chr22_35556345     ASom    T    C        0      0        2 
  22  chr22_35556345     HCab    T    C      0.5      1        2 
  22  chr22_35556345     HPrz    T    C        1      2        2 
  22  chr22_35556345     ZBoe    T    C        0      0        2 
  22  chr22_35556345     ZGre    T    C        0      0        2 
  22  chr22_35556345     ZHar    T    C        0      0        2 
  22  chr22_35556345   Sample    T    C        0      0        2 
  22  chr22_35557509     AAsi    C    T        0      0        2 
  22  chr22_35557509     AKia    C    T        0      0        2 
  22  chr22_35557509     AOna    C    T      0.5      1        2 
  22  chr22_35557509     ASom    C    T        0      0        2 
  22  chr22_35557509     HCab    C    T        0      0        2 
  22  chr22_35557509     HPrz    C    T        0      0        2 
  22  chr22_35557509     ZBoe    C    T        0      0        2 
  22  chr22_35557509     ZGre    C    T        0      0        2 
  22  chr22_35557509     ZHar    C    T        0      0        2 
  22  chr22_35557509   Sample    C    T        0      0        2 
  22  chr22_35558496     AAsi    A    G        0      0        2 
  22  chr22_35558496     AKia    A    G        0      0        2 
  22  chr22_35558496     AOna    A    G        0      0        2 
  22  chr22_35558496     ASom    A    G        0      0        2 
  22  chr22_35558496     HCab    A    G        0      0        2 
  22  chr22_35558496     HPrz    A    G        0      0        2 
  22  chr22_35558496     ZBoe    A    G        0      0        2 
  22  chr22_35558496     ZGre    A    G        0      0        2 
  22  chr22_35558496     ZHar    A    G        1      2        2 
  22  chr22_35558496   Sample    A    G        0      0        2 
  22  chr22_35567028     AAsi    T    C        0      0        2 
  22  chr22_35567028     AKia    T    C        0      0        2 
  22  chr22_35567028     AOna    T    C        0      0        2 
  22  chr22_35567028     ASom    T    C        0      0        2 
  22  chr22_35567028     HCab    T    C        0      0        2 
  22  chr22_35567028     HPrz    T    C        0      0        2 
  22  chr22_35567028     ZBoe    T    C      0.5      1        2 
  22  chr22_35567028     ZGre    T    C        0      0        2 
  22  chr22_35567028     ZHar    T    C        0      0        2 
  22  chr22_35567028   Sample    T    C        0      0        2 
  22  chr22_35570948     AAsi    C    T        0      0        2 
  22  chr22_35570948     AKia    C    T        0      0        2 
  22  chr22_35570948     AOna    C    T        0      0        2 
  22  chr22_35570948     ASom    C    T        0      0        2 
  22  chr22_35570948     HCab    C    T        0      0        2 
  22  chr22_35570948     HPrz    C    T        0      0        2 
  22  chr22_35570948     ZBoe    C    T        0      0        2 
  22  chr22_35570948     ZGre    C    T        1      2        2 
  22  chr22_35570948     ZHar    C    T        0      0        2 
  22  chr22_35570948   Sample    C    T        0      0        2 
  22  chr22_35572891     AAsi    C    T        0      0        2 
  22  chr22_35572891     AKia    C    T        0      0        2 
  22  chr22_35572891     AOna    C    T        0      0        2 
  22  chr22_35572891     ASom    C    T        0      0        2 
  22  chr22_35572891     HCab    C    T        0      0        2 
  22  chr22_35572891     HPrz    C    T        0      0        2 
  22  chr22_35572891     ZBoe    C    T        0      0        2 
  22  chr22_35572891     ZGre    C    T        1      2        2 
  22  chr22_35572891     ZHar    C    T        0      0        2 
  22  chr22_35572891   Sample    C    T        0      0        2 
  22  chr22_35574409     AAsi    T    C        0      0        2 
  22  chr22_35574409     AKia    T    C        0      0        2 
  22  chr22_35574409     AOna    T    C        0      0        2 
  22  chr22_35574409     ASom    T    C        0      0        2 
  22  chr22_35574409     HCab    T    C      0.5      1        2 
  22  chr22_35574409     HPrz    T    C        0      0        2 
  22  chr22_35574409     ZBoe    T    C        0      0        2 
  22  chr22_35574409     ZGre    T    C        0      0        2 
  22  chr22_35574409     ZHar    T    C        0      0        2 
  22  chr22_35574409   Sample    T    C        0      0        2 
  22  chr22_35576550     AAsi    C    A        0      0        2 
  22  chr22_35576550     AKia    C    A        0      0        2 
  22  chr22_35576550     AOna    C    A        0      0        2 
  22  chr22_35576550     ASom    C    A        0      0        2 
  22  chr22_35576550     HCab    C    A        1      2        2 
  22  chr22_35576550     HPrz    C    A        1      2        2 
  22  chr22_35576550     ZBoe    C    A        0      0        2 
  22  chr22_35576550     ZGre    C    A        0      0        2 
  22  chr22_35576550     ZHar    C    A        0      0        2 
  22  chr22_35576550   Sample    C    A        0      0        2 
  22  chr22_35581934     AAsi    C    T        0      0        2 
  22  chr22_35581934     AKia    C    T        0      0        2 
  22  chr22_35581934     AOna    C    T        0      0        2 
  22  chr22_35581934     ASom    C    T        0      0        2 
  22  chr22_35581934     HCab    C    T        1      2        2 
  22  chr22_35581934     HPrz    C    T        0      0        2 
  22  chr22_35581934     ZBoe    C    T        0      0        2 
  22  chr22_35581934     ZGre    C    T        0      0        2 
  22  chr22_35581934     ZHar    C    T        0      0        2 
  22  chr22_35581934   Sample    C    T        0      0        2 
  22  chr22_35585781     AAsi    A    G        0      0        2 
  22  chr22_35585781     AKia    A    G        0      0        2 
  22  chr22_35585781     AOna    A    G        0      0        2 
  22  chr22_35585781     ASom    A    G      0.5      1        2 
  22  chr22_35585781     HCab    A    G        0      0        2 
  22  chr22_35585781     HPrz    A    G        0      0        2 
  22  chr22_35585781     ZBoe    A    G        0      0        2 
  22  chr22_35585781     ZGre    A    G        0      0        2 
  22  chr22_35585781     ZHar    A    G        0      0        2 
  22  chr22_35585781   Sample    A    G        0      0        2 
  22  chr22_35588747     AAsi    T    A        0      0        2 
  22  chr22_35588747     AKia    T    A        0      0        2 
  22  chr22_35588747     AOna    T    A        0      0        2 
  22  chr22_35588747     ASom    T    A        0      0        2 
  22  chr22_35588747     HCab    T    A        0      0        2 
  22  chr22_35588747     HPrz    T    A        0      0        2 
  22  chr22_35588747     ZBoe    T    A        1      2        2 
  22  chr22_35588747     ZGre    T    A        0      0        2 
  22  chr22_35588747     ZHar    T    A        0      0        2 
  22  chr22_35588747   Sample    T    A        0      0        2 
  22  chr22_35596240     AAsi    A    G        0      0        2 
  22  chr22_35596240     AKia    A    G        0      0        2 
  22  chr22_35596240     AOna    A    G      0.5      1        2 
  22  chr22_35596240     ASom    A    G        0      0        2 
  22  chr22_35596240     HCab    A    G        0      0        2 
  22  chr22_35596240     HPrz    A    G        0      0        2 
  22  chr22_35596240     ZBoe    A    G        0      0        2 
  22  chr22_35596240     ZGre    A    G        0      0        2 
  22  chr22_35596240     ZHar    A    G        0      0        2 
  22  chr22_35596240   Sample    A    G        0      0        2 
  22  chr22_35599866     AAsi    C    G        0      0        2 
  22  chr22_35599866     AKia    C    G        0      0        2 
  22  chr22_35599866     AOna    C    G        0      0        2 
  22  chr22_35599866     ASom    C    G        0      0        2 
  22  chr22_35599866     HCab    C    G        0      0        2 
  22  chr22_35599866     HPrz    C    G        0      0        2 
  22  chr22_35599866     ZBoe    C    G      0.5      1        2 
  22  chr22_35599866     ZGre    C    G        0      0        2 
  22  chr22_35599866     ZHar    C    G        0      0        2 
  22  chr22_35599866   Sample    C    G        0      0        2 
  22  chr22_35608739     AAsi    A    G        0      0        2 
  22  chr22_35608739     AKia    A    G        0      0        2 
  22  chr22_35608739     AOna    A    G        0      0        2 
  22  chr22_35608739     ASom    A    G        0      0        2 
  22  chr22_35608739     HCab    A    G        1      2        2 
  22  chr22_35608739     HPrz    A    G        1      2        2 
  22  chr22_35608739     ZBoe    A    G        0      0        2 
  22  chr22_35608739     ZGre    A    G        0      0        2 
  22  chr22_35608739     ZHar    A    G        0      0        2 
  22  chr22_35608739   Sample    A    G        0      0        2 
  22  chr22_35609275     AAsi    G    A        0      0        2 
  22  chr22_35609275     AKia    G    A        0      0        2 
  22  chr22_35609275     AOna    G    A        0      0        2 
  22  chr22_35609275     ASom    G    A        0      0        2 
  22  chr22_35609275     HCab    G    A        0      0        2 
  22  chr22_35609275     HPrz    G    A        0      0        2 
  22  chr22_35609275     ZBoe    G    A        0      0        2 
  22  chr22_35609275     ZGre    G    A        0      0        2 
  22  chr22_35609275     ZHar    G    A        1      2        2 
  22  chr22_35609275   Sample    G    A        0      0        2 
  22  chr22_35611304     AAsi    G    T        0      0        2 
  22  chr22_35611304     AKia    G    T        0      0        2 
  22  chr22_35611304     AOna    G    T        0      0        2 
  22  chr22_35611304     ASom    G    T        0      0        2 
  22  chr22_35611304     HCab    G    T        1      2        2 
  22  chr22_35611304     HPrz    G    T        1      2        2 
  22  chr22_35611304     ZBoe    G    T        0      0        2 
  22  chr22_35611304     ZGre    G    T        0      0        2 
  22  chr22_35611304     ZHar    G    T        0      0        2 
  22  chr22_35611304   Sample    G    T        0      0        2 
  22  chr22_35627121     AAsi    G    C        0      0        2 
  22  chr22_35627121     AKia    G    C        0      0        2 
  22  chr22_35627121     AOna    G    C        0      0        2 
  22  chr22_35627121     ASom    G    C        0      0        2 
  22  chr22_35627121     HCab    G    C        1      2        2 
  22  chr22_35627121     HPrz    G    C        1      2        2 
  22  chr22_35627121     ZBoe    G    C        0      0        2 
  22  chr22_35627121     ZGre    G    C        0      0        2 
  22  chr22_35627121     ZHar    G    C        0      0        2 
  22  chr22_35627121   Sample    G    C        0      0        2 
  22  chr22_35633562     AAsi    C    G        0      0        2 
  22  chr22_35633562     AKia    C    G        0      0        2 
  22  chr22_35633562     AOna    C    G        0      0        2 
  22  chr22_35633562     ASom    C    G        0      0        2 
  22  chr22_35633562     HCab    C    G        0      0        2 
  22  chr22_35633562     HPrz    C    G        0      0        2 
  22  chr22_35633562     ZBoe    C    G        0      0        2 
  22  chr22_35633562     ZGre    C    G        1      2        2 
  22  chr22_35633562     ZHar    C    G        0      0        2 
  22  chr22_35633562   Sample    C    G        0      0        2 
  22  chr22_35634081     AAsi    G    T        0      0        2 
  22  chr22_35634081     AKia    G    T        0      0        2 
  22  chr22_35634081     AOna    G    T        0      0        2 
  22  chr22_35634081     ASom    G    T        0      0        2 
  22  chr22_35634081     HCab    G    T        0      0        2 
  22  chr22_35634081     HPrz    G    T        0      0        2 
  22  chr22_35634081     ZBoe    G    T        1      2        2 
  22  chr22_35634081     ZGre    G    T        0      0        2 
  22  chr22_35634081     ZHar    G    T        0      0        2 
  22  chr22_35634081   Sample    G    T        0      0        2 
  22  chr22_35637898     AAsi    A    C        1      2        2 
  22  chr22_35637898     AKia    A    C        0      0        2 
  22  chr22_35637898     AOna    A    C        0      0        2 
  22  chr22_35637898     ASom    A    C        1      2        2 
  22  chr22_35637898     HCab    A    C        0      0        2 
  22  chr22_35637898     HPrz    A    C        0      0        2 
  22  chr22_35637898     ZBoe    A    C        0      0        2 
  22  chr22_35637898     ZGre    A    C        0      0        2 
  22  chr22_35637898     ZHar    A    C        0      0        2 
  22  chr22_35637898   Sample    A    C        1      2        2 
  22  chr22_35640216     AAsi    T    C        0      0        2 
  22  chr22_35640216     AKia    T    C        0      0        2 
  22  chr22_35640216     AOna    T    C        0      0        2 
  22  chr22_35640216     ASom    T    C        0      0        2 
  22  chr22_35640216     HCab    T    C        1      2        2 
  22  chr22_35640216     HPrz    T    C        1      2        2 
  22  chr22_35640216     ZBoe    T    C        0      0        2 
  22  chr22_35640216     ZGre    T    C        0      0        2 
  22  chr22_35640216     ZHar    T    C        0      0        2 
  22  chr22_35640216   Sample    T    C        0      0        2 
  22  chr22_35642729     AAsi    A    G        0      0        2 
  22  chr22_35642729     AKia    A    G        0      0        2 
  22  chr22_35642729     AOna    A    G        0      0        2 
  22  chr22_35642729     ASom    A    G        0      0        2 
  22  chr22_35642729     HCab    A    G        0      0        2 
  22  chr22_35642729     HPrz    A    G        0      0        2 
  22  chr22_35642729     ZBoe    A    G        0      0        2 
  22  chr22_35642729     ZGre    A    G        0      0        2 
  22  chr22_35642729     ZHar    A    G      0.5      1        2 
  22  chr22_35642729   Sample    A    G        0      0        2 
  22  chr22_35642811     AAsi    G    C        0      0        2 
  22  chr22_35642811     AKia    G    C        0      0        2 
  22  chr22_35642811     AOna    G    C        0      0        2 
  22  chr22_35642811     ASom    G    C      0.5      1        2 
  22  chr22_35642811     HCab    G    C        0      0        2 
  22  chr22_35642811     HPrz    G    C        0      0        2 
  22  chr22_35642811     ZBoe    G    C        0      0        2 
  22  chr22_35642811     ZGre    G    C        0      0        2 
  22  chr22_35642811     ZHar    G    C        0      0        2 
  22  chr22_35642811   Sample    G    C        0      0        2 
  22  chr22_35644461     AAsi    C    T        0      0        2 
  22  chr22_35644461     AKia    C    T        0      0        2 
  22  chr22_35644461     AOna    C    T        0      0        2 
  22  chr22_35644461     ASom    C    T        0      0        2 
  22  chr22_35644461     HCab    C    T      0.5      1        2 
  22  chr22_35644461     HPrz    C    T        1      2        2 
  22  chr22_35644461     ZBoe    C    T        0      0        2 
  22  chr22_35644461     ZGre    C    T        0      0        2 
  22  chr22_35644461     ZHar    C    T        0      0        2 
  22  chr22_35644461   Sample    C    T        0      0        2 
  22  chr22_35645802     AAsi    C    T        0      0        2 
  22  chr22_35645802     AKia    C    T        0      0        2 
  22  chr22_35645802     AOna    C    T        0      0        2 
  22  chr22_35645802     ASom    C    T        0      0        2 
  22  chr22_35645802     HCab    C    T        0      0        2 
  22  chr22_35645802     HPrz    C    T        0      0        2 
  22  chr22_35645802     ZBoe    C    T      0.5      1        2 
  22  chr22_35645802     ZGre    C    T        0      0        2 
  22  chr22_35645802     ZHar    C    T        0      0        2 
  22  chr22_35645802   Sample    C    T        0      0        2 
  22  chr22_35669502     AAsi    C    A        1      2        2 
  22  chr22_35669502     AKia    C    A        0      0        2 
  22  chr22_35669502     AOna    C    A        0      0        2 
  22  chr22_35669502     ASom    C    A      0.5      1        2 
  22  chr22_35669502     HCab    C    A        0      0        2 
  22  chr22_35669502     HPrz    C    A        0      0        2 
  22  chr22_35669502     ZBoe    C    A        0      0        2 
  22  chr22_35669502     ZGre    C    A        0      0        2 
  22  chr22_35669502     ZHar    C    A        0      0        2 
  22  chr22_35669502   Sample    C    A        1      2        2 
  22  chr22_35678336     AAsi    G    A        0      0        2 
  22  chr22_35678336     AKia    G    A        0      0        2 
  22  chr22_35678336     AOna    G    A        0      0        2 
  22  chr22_35678336     ASom    G    A        0      0        2 
  22  chr22_35678336     HCab    G    A      0.5      1        2 
  22  chr22_35678336     HPrz    G    A        0      0        2 
  22  chr22_35678336     ZBoe    G    A        0      0        2 
  22  chr22_35678336     ZGre    G    A        0      0        2 
  22  chr22_35678336     ZHar    G    A        0      0        2 
  22  chr22_35678336   Sample    G    A        0      0        2 
  22  chr22_35680822     AAsi    A    C        0      0        2 
  22  chr22_35680822     AKia    A    C        0      0        2 
  22  chr22_35680822     AOna    A    C        0      0        2 
  22  chr22_35680822     ASom    A    C        0      0        2 
  22  chr22_35680822     HCab    A    C        0      0        2 
  22  chr22_35680822     HPrz    A    C        0      0        2 
  22  chr22_35680822     ZBoe    A    C        0      0        2 
  22  chr22_35680822     ZGre    A    C        0      0        2 
  22  chr22_35680822     ZHar    A    C        1      2        2 
  22  chr22_35680822   Sample    A    C        0      0        2 
  22  chr22_35685310     AAsi    T    C        0      0        2 
  22  chr22_35685310     AKia    T    C        0      0        2 
  22  chr22_35685310     AOna    T    C        0      0        2 
  22  chr22_35685310     ASom    T    C      0.5      1        2 
  22  chr22_35685310     HCab    T    C        0      0        2 
  22  chr22_35685310     HPrz    T    C        0      0        2 
  22  chr22_35685310     ZBoe    T    C        0      0        2 
  22  chr22_35685310     ZGre    T    C        0      0        2 
  22  chr22_35685310     ZHar    T    C        0      0        2 
  22  chr22_35685310   Sample    T    C        0      0        2 
  22  chr22_35686834     AAsi    T    C        0      0        2 
  22  chr22_35686834     AKia    T    C        0      0        2 
  22  chr22_35686834     AOna    T    C        0      0        2 
  22  chr22_35686834     ASom    T    C        0      0        2 
  22  chr22_35686834     HCab    T    C      0.5      1        2 
  22  chr22_35686834     HPrz    T    C        0      0        2 
  22  chr22_35686834     ZBoe    T    C        0      0        2 
  22  chr22_35686834     ZGre    T    C        0      0        2 
  22  chr22_35686834     ZHar    T    C        0      0        2 
  22  chr22_35686834   Sample    T    C        0      0        2 
  22  chr22_35694609     AAsi    T    G      0.5      1        2 
  22  chr22_35694609     AKia    T    G        0      0        2 
  22  chr22_35694609     AOna    T    G        0      0        2 
  22  chr22_35694609     ASom    T    G        0      0        2 
  22  chr22_35694609     HCab    T    G        0      0        2 
  22  chr22_35694609     HPrz    T    G        0      0        2 
  22  chr22_35694609     ZBoe    T    G        0      0        2 
  22  chr22_35694609     ZGre    T    G        0      0        2 
  22  chr22_35694609     ZHar    T    G        0      0        2 
  22  chr22_35694609   Sample    T    G        0      0        2 
  22  chr22_35696435     AAsi    G    C        0      0        2 
  22  chr22_35696435     AKia    G    C        0      0        2 
  22  chr22_35696435     AOna    G    C        0      0        2 
  22  chr22_35696435     ASom    G    C        0      0        2 
  22  chr22_35696435     HCab    G    C        0      0        2 
  22  chr22_35696435     HPrz    G    C        0      0        2 
  22  chr22_35696435     ZBoe    G    C        0      0        2 
  22  chr22_35696435     ZGre    G    C        0      0        2 
  22  chr22_35696435     ZHar    G    C        1      2        2 
  22  chr22_35696435   Sample    G    C        0      0        2 
  22  chr22_35701807     AAsi    T    G        0      0        2 
  22  chr22_35701807     AKia    T    G        0      0        2 
  22  chr22_35701807     AOna    T    G      0.5      1        2 
  22  chr22_35701807     ASom    T    G        0      0        2 
  22  chr22_35701807     HCab    T    G        0      0        2 
  22  chr22_35701807     HPrz    T    G        0      0        2 
  22  chr22_35701807     ZBoe    T    G        0      0        2 
  22  chr22_35701807     ZGre    T    G        0      0        2 
  22  chr22_35701807     ZHar    T    G        0      0        2 
  22  chr22_35701807   Sample    T    G        0      0        2 
  22  chr22_35708671     AAsi    T    C        0      0        2 
  22  chr22_35708671     AKia    T    C        0      0        2 
  22  chr22_35708671     AOna    T    C      0.5      1        2 
  22  chr22_35708671     ASom    T    C        0      0        2 
  22  chr22_35708671     HCab    T    C        0      0        2 
  22  chr22_35708671     HPrz    T    C        0      0        2 
  22  chr22_35708671     ZBoe    T    C        0      0        2 
  22  chr22_35708671     ZGre    T    C        0      0        2 
  22  chr22_35708671     ZHar    T    C        0      0        2 
  22  chr22_35708671   Sample    T    C        0      0        2 
  22  chr22_35709777     AAsi    T    C        0      0        2 
  22  chr22_35709777     AKia    T    C        0      0        2 
  22  chr22_35709777     AOna    T    C        0      0        2 
  22  chr22_35709777     ASom    T    C        0      0        2 
  22  chr22_35709777     HCab    T    C        0      0        2 
  22  chr22_35709777     HPrz    T    C        0      0        2 
  22  chr22_35709777     ZBoe    T    C      0.5      1        2 
  22  chr22_35709777     ZGre    T    C        0      0        2 
  22  chr22_35709777     ZHar    T    C        0      0        2 
  22  chr22_35709777   Sample    T    C        0      0        2 
  22  chr22_35724178     AAsi    T    A        0      0        2 
  22  chr22_35724178     AKia    T    A        0      0        2 
  22  chr22_35724178     AOna    T    A        0      0        2 
  22  chr22_35724178     ASom    T    A        0      0        2 
  22  chr22_35724178     HCab    T    A        0      0        2 
  22  chr22_35724178     HPrz    T    A        0      0        2 
  22  chr22_35724178     ZBoe    T    A        0      0        2 
  22  chr22_35724178     ZGre    T    A        1      2        2 
  22  chr22_35724178     ZHar    T    A        0      0        2 
  22  chr22_35724178   Sample    T    A        0      0        2 
  22  chr22_35724749     AAsi    C    A        0      0        2 
  22  chr22_35724749     AKia    C    A        0      0        2 
  22  chr22_35724749     AOna    C    A        0      0        2 
  22  chr22_35724749     ASom    C    A        0      0        2 
  22  chr22_35724749     HCab    C    A        1      2        2 
  22  chr22_35724749     HPrz    C    A        1      2        2 
  22  chr22_35724749     ZBoe    C    A        0      0        2 
  22  chr22_35724749     ZGre    C    A        0      0        2 
  22  chr22_35724749     ZHar    C    A        0      0        2 
  22  chr22_35724749   Sample    C    A        0      0        2 
  22  chr22_35725767     AAsi    A    T        0      0        2 
  22  chr22_35725767     AKia    A    T        0      0        2 
  22  chr22_35725767     AOna    A    T        0      0        2 
  22  chr22_35725767     ASom    A    T        0      0        2 
  22  chr22_35725767     HCab    A    T        0      0        2 
  22  chr22_35725767     HPrz    A    T        0      0        2 
  22  chr22_35725767     ZBoe    A    T        0      0        2 
  22  chr22_35725767     ZGre    A    T        0      0        2 
  22  chr22_35725767     ZHar    A    T      0.5      1        2 
  22  chr22_35725767   Sample    A    T        0      0        2 
  22  chr22_35729298     AAsi    A    G        0      0        2 
  22  chr22_35729298     AKia    A    G        0      0        2 
  22  chr22_35729298     AOna    A    G        0      0        2 
  22  chr22_35729298     ASom    A    G        0      0        2 
  22  chr22_35729298     HCab    A    G        0      0        2 
  22  chr22_35729298     HPrz    A    G        0      0        2 
  22  chr22_35729298     ZBoe    A    G      0.5      1        2 
  22  chr22_35729298     ZGre    A    G        0      0        2 
  22  chr22_35729298     ZHar    A    G        0      0        2 
  22  chr22_35729298   Sample    A    G        0      0        2 
  22  chr22_35729829     AAsi    C    A        0      0        2 
  22  chr22_35729829     AKia    C    A        0      0        2 
  22  chr22_35729829     AOna    C    A        0      0        2 
  22  chr22_35729829     ASom    C    A        0      0        2 
  22  chr22_35729829     HCab    C    A        0      0        2 
  22  chr22_35729829     HPrz    C    A        0      0        2 
  22  chr22_35729829     ZBoe    C    A      0.5      1        2 
  22  chr22_35729829     ZGre    C    A        0      0        2 
  22  chr22_35729829     ZHar    C    A        0      0        2 
  22  chr22_35729829   Sample    C    A        0      0        2 
  22  chr22_35740296     AAsi    T    C        0      0        2 
  22  chr22_35740296     AKia    T    C        0      0        2 
  22  chr22_35740296     AOna    T    C      0.5      1        2 
  22  chr22_35740296     ASom    T    C        0      0        2 
  22  chr22_35740296     HCab    T    C        0      0        2 
  22  chr22_35740296     HPrz    T    C        0      0        2 
  22  chr22_35740296     ZBoe    T    C        0      0        2 
  22  chr22_35740296     ZGre    T    C        0      0        2 
  22  chr22_35740296     ZHar    T    C        0      0        2 
  22  chr22_35740296   Sample    T    C        0      0        2 
  22  chr22_35742358     AAsi    G    T        0      0        2 
  22  chr22_35742358     AKia    G    T        0      0        2 
  22  chr22_35742358     AOna    G    T        0      0        2 
  22  chr22_35742358     ASom    G    T        0      0        2 
  22  chr22_35742358     HCab    G    T        0      0        2 
  22  chr22_35742358     HPrz    G    T        0      0        2 
  22  chr22_35742358     ZBoe    G    T        0      0        2 
  22  chr22_35742358     ZGre    G    T        0      0        2 
  22  chr22_35742358     ZHar    G    T        1      2        2 
  22  chr22_35742358   Sample    G    T        0      0        2 
  22  chr22_35742734     AAsi    G    C        0      0        2 
  22  chr22_35742734     AKia    G    C        1      2        2 
  22  chr22_35742734     AOna    G    C        0      0        2 
  22  chr22_35742734     ASom    G    C        0      0        2 
  22  chr22_35742734     HCab    G    C        0      0        2 
  22  chr22_35742734     HPrz    G    C        0      0        2 
  22  chr22_35742734     ZBoe    G    C        0      0        2 
  22  chr22_35742734     ZGre    G    C        0      0        2 
  22  chr22_35742734     ZHar    G    C        0      0        2 
  22  chr22_35742734   Sample    G    C        0      0        2 
  22  chr22_35745704     AAsi    G    A        0      0        2 
  22  chr22_35745704     AKia    G    A        0      0        2 
  22  chr22_35745704     AOna    G    A        0      0        2 
  22  chr22_35745704     ASom    G    A        0      0        2 
  22  chr22_35745704     HCab    G    A        0      0        2 
  22  chr22_35745704     HPrz    G    A        0      0        2 
  22  chr22_35745704     ZBoe    G    A      0.5      1        2 
  22  chr22_35745704     ZGre    G    A        0      0        2 
  22  chr22_35745704     ZHar    G    A        0      0        2 
  22  chr22_35745704   Sample    G    A        0      0        2 
  22  chr22_35745820     AAsi    C    A        0      0        2 
  22  chr22_35745820     AKia    C    A        0      0        2 
  22  chr22_35745820     AOna    C    A        0      0        2 
  22  chr22_35745820     ASom    C    A        0      0        2 
  22  chr22_35745820     HCab    C    A        0      0        2 
  22  chr22_35745820     HPrz    C    A        0      0        2 
  22  chr22_35745820     ZBoe    C    A      0.5      1        2 
  22  chr22_35745820     ZGre    C    A        0      0        2 
  22  chr22_35745820     ZHar    C    A        0      0        2 
  22  chr22_35745820   Sample    C    A        0      0        2 
  22  chr22_35747941     AAsi    A    G        0      0        2 
  22  chr22_35747941     AKia    A    G        0      0        2 
  22  chr22_35747941     AOna    A    G      0.5      1        2 
  22  chr22_35747941     ASom    A    G        0      0        2 
  22  chr22_35747941     HCab    A    G        0      0        2 
  22  chr22_35747941     HPrz    A    G        0      0        2 
  22  chr22_35747941     ZBoe    A    G        0      0        2 
  22  chr22_35747941     ZGre    A    G        1      2        2 
  22  chr22_35747941     ZHar    A    G        0      0        2 
  22  chr22_35747941   Sample    A    G        0      0        2 
  22  chr22_35751137     AAsi    T    G        0      0        2 
  22  chr22_35751137     AKia    T    G        1      2        2 
  22  chr22_35751137     AOna    T    G        0      0        2 
  22  chr22_35751137     ASom    T    G        0      0        2 
  22  chr22_35751137     HCab    T    G        0      0        2 
  22  chr22_35751137     HPrz    T    G        0      0        2 
  22  chr22_35751137     ZBoe    T    G        0      0        2 
  22  chr22_35751137     ZGre    T    G        0      0        2 
  22  chr22_35751137     ZHar    T    G        0      0        2 
  22  chr22_35751137   Sample    T    G        0      0        2 
  22  chr22_35751458     AAsi    A    G        0      0        2 
  22  chr22_35751458     AKia    A    G        0      0        2 
  22  chr22_35751458     AOna    A    G        1      2        2 
  22  chr22_35751458     ASom    A    G        0      0        2 
  22  chr22_35751458     HCab    A    G        0      0        2 
  22  chr22_35751458     HPrz    A    G        0      0        2 
  22  chr22_35751458     ZBoe    A    G        0      0        2 
  22  chr22_35751458     ZGre    A    G        0      0        2 
  22  chr22_35751458     ZHar    A    G        0      0        2 
  22  chr22_35751458   Sample    A    G        0      0        2 
  22  chr22_35752906     AAsi    A    G        0      0        2 
  22  chr22_35752906     AKia    A    G        0      0        2 
  22  chr22_35752906     AOna    A    G        0      0        2 
  22  chr22_35752906     ASom    A    G        0      0        2 
  22  chr22_35752906     HCab    A    G        0      0        2 
  22  chr22_35752906     HPrz    A    G        1      2        2 
  22  chr22_35752906     ZBoe    A    G        0      0        2 
  22  chr22_35752906     ZGre    A    G        0      0        2 
  22  chr22_35752906     ZHar    A    G        0      0        2 
  22  chr22_35752906   Sample    A    G        0      0        2 
  22  chr22_35756062     AAsi    G    C        1      2        2 
  22  chr22_35756062     AKia    G    C        1      2        2 
  22  chr22_35756062     AOna    G    C        1      2        2 
  22  chr22_35756062     ASom    G    C        1      2        2 
  22  chr22_35756062     HCab    G    C        0      0        2 
  22  chr22_35756062     HPrz    G    C        0      0        2 
  22  chr22_35756062     ZBoe    G    C        0      0        2 
  22  chr22_35756062     ZGre    G    C        0      0        2 
  22  chr22_35756062     ZHar    G    C        0      0        2 
  22  chr22_35756062   Sample    G    C        1      2        2 
  22  chr22_35758001     AAsi    C    G        0      0        2 
  22  chr22_35758001     AKia    C    G        0      0        2 
  22  chr22_35758001     AOna    C    G        0      0        2 
  22  chr22_35758001     ASom    C    G        0      0        2 
  22  chr22_35758001     HCab    C    G        0      0        2 
  22  chr22_35758001     HPrz    C    G        1      2        2 
  22  chr22_35758001     ZBoe    C    G        0      0        2 
  22  chr22_35758001     ZGre    C    G        0      0        2 
  22  chr22_35758001     ZHar    C    G        0      0        2 
  22  chr22_35758001   Sample    C    G        0      0        2 
  22  chr22_35758643     AAsi    T    G        0      0        2 
  22  chr22_35758643     AKia    T    G        0      0        2 
  22  chr22_35758643     AOna    T    G        0      0        2 
  22  chr22_35758643     ASom    T    G        0      0        2 
  22  chr22_35758643     HCab    T    G      0.5      1        2 
  22  chr22_35758643     HPrz    T    G        0      0        2 
  22  chr22_35758643     ZBoe    T    G        0      0        2 
  22  chr22_35758643     ZGre    T    G        0      0        2 
  22  chr22_35758643     ZHar    T    G        0      0        2 
  22  chr22_35758643   Sample    T    G        0      0        2 
  22  chr22_35761348     AAsi    A    G        0      0        2 
  22  chr22_35761348     AKia    A    G        0      0        2 
  22  chr22_35761348     AOna    A    G        0      0        2 
  22  chr22_35761348     ASom    A    G        0      0        2 
  22  chr22_35761348     HCab    A    G        0      0        2 
  22  chr22_35761348     HPrz    A    G        0      0        2 
  22  chr22_35761348     ZBoe    A    G        0      0        2 
  22  chr22_35761348     ZGre    A    G        0      0        2 
  22  chr22_35761348     ZHar    A    G        1      2        2 
  22  chr22_35761348   Sample    A    G        0      0        2 
  22  chr22_35777164     AAsi    T    C        0      0        2 
  22  chr22_35777164     AKia    T    C        0      0        2 
  22  chr22_35777164     AOna    T    C        0      0        2 
  22  chr22_35777164     ASom    T    C        0      0        2 
  22  chr22_35777164     HCab    T    C        1      2        2 
  22  chr22_35777164     HPrz    T    C        1      2        2 
  22  chr22_35777164     ZBoe    T    C        0      0        2 
  22  chr22_35777164     ZGre    T    C        0      0        2 
  22  chr22_35777164     ZHar    T    C        0      0        2 
  22  chr22_35777164   Sample    T    C        0      0        2 
  22  chr22_35778369     AAsi    C    T        0      0        2 
  22  chr22_35778369     AKia    C    T        0      0        2 
  22  chr22_35778369     AOna    C    T        0      0        2 
  22  chr22_35778369     ASom    C    T        0      0        2 
  22  chr22_35778369     HCab    C    T        1      2        2 
  22  chr22_35778369     HPrz    C    T        1      2        2 
  22  chr22_35778369     ZBoe    C    T        0      0        2 
  22  chr22_35778369     ZGre    C    T        0      0        2 
  22  chr22_35778369     ZHar    C    T        0      0        2 
  22  chr22_35778369   Sample    C    T        0      0        2 
  22  chr22_35783149     AAsi    G    T        0      0        2 
  22  chr22_35783149     AKia    G    T        0      0        2 
  22  chr22_35783149     AOna    G    T        0      0        2 
  22  chr22_35783149     ASom    G    T        0      0        2 
  22  chr22_35783149     HCab    G    T        0      0        2 
  22  chr22_35783149     HPrz    G    T        0      0        2 
  22  chr22_35783149     ZBoe    G    T        1      2        2 
  22  chr22_35783149     ZGre    G    T        1      2        2 
  22  chr22_35783149     ZHar    G    T        1      2        2 
  22  chr22_35783149   Sample    G    T        0      0        2 
  22  chr22_35784069     AAsi    C    T        0      0        2 
  22  chr22_35784069     AKia    C    T        0      0        2 
  22  chr22_35784069     AOna    C    T        0      0        2 
  22  chr22_35784069     ASom    C    T        0      0        2 
  22  chr22_35784069     HCab    C    T        1      2        2 
  22  chr22_35784069     HPrz    C    T        1      2        2 
  22  chr22_35784069     ZBoe    C    T        0      0        2 
  22  chr22_35784069     ZGre    C    T        0      0        2 
  22  chr22_35784069     ZHar    C    T        0      0        2 
  22  chr22_35784069   Sample    C    T        0      0        2 
  22  chr22_35789397     AAsi    A    G        0      0        2 
  22  chr22_35789397     AKia    A    G        0      0        2 
  22  chr22_35789397     AOna    A    G        0      0        2 
  22  chr22_35789397     ASom    A    G        0      0        2 
  22  chr22_35789397     HCab    A    G      0.5      1        2 
  22  chr22_35789397     HPrz    A    G        1      2        2 
  22  chr22_35789397     ZBoe    A    G        0      0        2 
  22  chr22_35789397     ZGre    A    G        0      0        2 
  22  chr22_35789397     ZHar    A    G        0      0        2 
  22  chr22_35789397   Sample    A    G        0      0        2 
  22  chr22_35790001     AAsi    T    G        0      0        2 
  22  chr22_35790001     AKia    T    G        0      0        2 
  22  chr22_35790001     AOna    T    G        0      0        2 
  22  chr22_35790001     ASom    T    G        0      0        2 
  22  chr22_35790001     HCab    T    G        1      2        2 
  22  chr22_35790001     HPrz    T    G        1      2        2 
  22  chr22_35790001     ZBoe    T    G        0      0        2 
  22  chr22_35790001     ZGre    T    G        0      0        2 
  22  chr22_35790001     ZHar    T    G        0      0        2 
  22  chr22_35790001   Sample    T    G        0      0        2 
  22  chr22_35791695     AAsi    A    G        0      0        2 
  22  chr22_35791695     AKia    A    G        0      0        2 
  22  chr22_35791695     AOna    A    G        0      0        2 
  22  chr22_35791695     ASom    A    G        0      0        2 
  22  chr22_35791695     HCab    A    G        1      2        2 
  22  chr22_35791695     HPrz    A    G        1      2        2 
  22  chr22_35791695     ZBoe    A    G        0      0        2 
  22  chr22_35791695     ZGre    A    G        0      0        2 
  22  chr22_35791695     ZHar    A    G        0      0        2 
  22  chr22_35791695   Sample    A    G        0      0        2 
  22  chr22_35794383     AAsi    G    A        0      0        2 
  22  chr22_35794383     AKia    G    A        0      0        2 
  22  chr22_35794383     AOna    G    A        0      0        2 
  22  chr22_35794383     ASom    G    A        0      0        2 
  22  chr22_35794383     HCab    G    A        1      2        2 
  22  chr22_35794383     HPrz    G    A        1      2        2 
  22  chr22_35794383     ZBoe    G    A        0      0        2 
  22  chr22_35794383     ZGre    G    A        0      0        2 
  22  chr22_35794383     ZHar    G    A        0      0        2 
  22  chr22_35794383   Sample    G    A        0      0        2 
  22  chr22_35794599     AAsi    T    C        0      0        2 
  22  chr22_35794599     AKia    T    C        0      0        2 
  22  chr22_35794599     AOna    T    C        0      0        2 
  22  chr22_35794599     ASom    T    C        0      0        2 
  22  chr22_35794599     HCab    T    C        0      0        2 
  22  chr22_35794599     HPrz    T    C        0      0        2 
  22  chr22_35794599     ZBoe    T    C        0      0        2 
  22  chr22_35794599     ZGre    T    C        0      0        2 
  22  chr22_35794599     ZHar    T    C      0.5      1        2 
  22  chr22_35794599   Sample    T    C        0      0        2 
  22  chr22_35795359     AAsi    A    G        1      2        2 
  22  chr22_35795359     AKia    A    G        0      0        2 
  22  chr22_35795359     AOna    A    G        1      2        2 
  22  chr22_35795359     ASom    A    G        0      0        2 
  22  chr22_35795359     HCab    A    G        0      0        2 
  22  chr22_35795359     HPrz    A    G        0      0        2 
  22  chr22_35795359     ZBoe    A    G        0      0        2 
  22  chr22_35795359     ZGre    A    G        0      0        2 
  22  chr22_35795359     ZHar    A    G        0      0        2 
  22  chr22_35795359   Sample    A    G        1      2        2 
  22  chr22_35799287     AAsi    T    C        0      0        2 
  22  chr22_35799287     AKia    T    C        0      0        2 
  22  chr22_35799287     AOna    T    C        0      0        2 
  22  chr22_35799287     ASom    T    C        0      0        2 
  22  chr22_35799287     HCab    T    C        0      0        2 
  22  chr22_35799287     HPrz    T    C        0      0        2 
  22  chr22_35799287     ZBoe    T    C        0      0        2 
  22  chr22_35799287     ZGre    T    C        1      2        2 
  22  chr22_35799287     ZHar    T    C        0      0        2 
  22  chr22_35799287   Sample    T    C        0      0        2 
  22  chr22_35802877     AAsi    A    G        0      0        2 
  22  chr22_35802877     AKia    A    G        0      0        2 
  22  chr22_35802877     AOna    A    G        0      0        2 
  22  chr22_35802877     ASom    A    G        0      0        2 
  22  chr22_35802877     HCab    A    G        0      0        2 
  22  chr22_35802877     HPrz    A    G        0      0        2 
  22  chr22_35802877     ZBoe    A    G        0      0        2 
  22  chr22_35802877     ZGre    A    G        0      0        2 
  22  chr22_35802877     ZHar    A    G        1      2        2 
  22  chr22_35802877   Sample    A    G        0      0        2 
  22  chr22_35803032     AAsi    A    G        0      0        2 
  22  chr22_35803032     AKia    A    G        0      0        2 
  22  chr22_35803032     AOna    A    G        0      0        2 
  22  chr22_35803032     ASom    A    G        0      0        2 
  22  chr22_35803032     HCab    A    G      0.5      1        2 
  22  chr22_35803032     HPrz    A    G        0      0        2 
  22  chr22_35803032     ZBoe    A    G        0      0        2 
  22  chr22_35803032     ZGre    A    G        0      0        2 
  22  chr22_35803032     ZHar    A    G        0      0        2 
  22  chr22_35803032   Sample    A    G        0      0        2 
  22  chr22_35803200     AAsi    T    C        0      0        2 
  22  chr22_35803200     AKia    T    C        1      2        2 
  22  chr22_35803200     AOna    T    C        0      0        2 
  22  chr22_35803200     ASom    T    C        0      0        2 
  22  chr22_35803200     HCab    T    C        0      0        2 
  22  chr22_35803200     HPrz    T    C        0      0        2 
  22  chr22_35803200     ZBoe    T    C        0      0        2 
  22  chr22_35803200     ZGre    T    C        0      0        2 
  22  chr22_35803200     ZHar    T    C        0      0        2 
  22  chr22_35803200   Sample    T    C        0      0        2 
  22  chr22_35804850     AAsi    T    C        0      0        2 
  22  chr22_35804850     AKia    T    C        0      0        2 
  22  chr22_35804850     AOna    T    C        0      0        2 
  22  chr22_35804850     ASom    T    C        0      0        2 
  22  chr22_35804850     HCab    T    C      0.5      1        2 
  22  chr22_35804850     HPrz    T    C        0      0        2 
  22  chr22_35804850     ZBoe    T    C        0      0        2 
  22  chr22_35804850     ZGre    T    C        0      0        2 
  22  chr22_35804850     ZHar    T    C        0      0        2 
  22  chr22_35804850   Sample    T    C        0      0        2 
  22  chr22_35804936     AAsi    G    T        0      0        2 
  22  chr22_35804936     AKia    G    T        0      0        2 
  22  chr22_35804936     AOna    G    T        0      0        2 
  22  chr22_35804936     ASom    G    T        0      0        2 
  22  chr22_35804936     HCab    G    T        0      0        2 
  22  chr22_35804936     HPrz    G    T        0      0        2 
  22  chr22_35804936     ZBoe    G    T        1      2        2 
  22  chr22_35804936     ZGre    G    T        0      0        2 
  22  chr22_35804936     ZHar    G    T        0      0        2 
  22  chr22_35804936   Sample    G    T        0      0        2 
  22  chr22_35811021     AAsi    C    G        0      0        2 
  22  chr22_35811021     AKia    C    G        1      2        2 
  22  chr22_35811021     AOna    C    G        1      2        2 
  22  chr22_35811021     ASom    C    G        0      0        2 
  22  chr22_35811021     HCab    C    G        0      0        2 
  22  chr22_35811021     HPrz    C    G        0      0        2 
  22  chr22_35811021     ZBoe    C    G        0      0        2 
  22  chr22_35811021     ZGre    C    G        0      0        2 
  22  chr22_35811021     ZHar    C    G        0      0        2 
  22  chr22_35811021   Sample    C    G        0      0        2 
  22  chr22_35811808     AAsi    T    C        0      0        2 
  22  chr22_35811808     AKia    T    C        0      0        2 
  22  chr22_35811808     AOna    T    C        0      0        2 
  22  chr22_35811808     ASom    T    C        0      0        2 
  22  chr22_35811808     HCab    T    C        1      2        2 
  22  chr22_35811808     HPrz    T    C        1      2        2 
  22  chr22_35811808     ZBoe    T    C        0      0        2 
  22  chr22_35811808     ZGre    T    C        0      0        2 
  22  chr22_35811808     ZHar    T    C        0      0        2 
  22  chr22_35811808   Sample    T    C        0      0        2 
  22  chr22_35814472     AAsi    C    T        0      0        2 
  22  chr22_35814472     AKia    C    T        0      0        2 
  22  chr22_35814472     AOna    C    T        0      0        2 
  22  chr22_35814472     ASom    C    T        0      0        2 
  22  chr22_35814472     HCab    C    T      0.5      1        2 
  22  chr22_35814472     HPrz    C    T        0      0        2 
  22  chr22_35814472     ZBoe    C    T        0      0        2 
  22  chr22_35814472     ZGre    C    T        0      0        2 
  22  chr22_35814472     ZHar    C    T        0      0        2 
  22  chr22_35814472   Sample    C    T        0      0        2 
  22  chr22_35819984     AAsi    A    G        1      2        2 
  22  chr22_35819984     AKia    A    G        0      0        2 
  22  chr22_35819984     AOna    A    G        0      0        2 
  22  chr22_35819984     ASom    A    G        0      0        2 
  22  chr22_35819984     HCab    A    G        0      0        2 
  22  chr22_35819984     HPrz    A    G        0      0        2 
  22  chr22_35819984     ZBoe    A    G        0      0        2 
  22  chr22_35819984     ZGre    A    G        0      0        2 
  22  chr22_35819984     ZHar    A    G        0      0        2 
  22  chr22_35819984   Sample    A    G        0      0        2 
  22  chr22_35822999     AAsi    C    G        0      0        2 
  22  chr22_35822999     AKia    C    G        0      0        2 
  22  chr22_35822999     AOna    C    G        0      0        2 
  22  chr22_35822999     ASom    C    G        0      0        2 
  22  chr22_35822999     HCab    C    G        0      0        2 
  22  chr22_35822999     HPrz    C    G        0      0        2 
  22  chr22_35822999     ZBoe    C    G      0.5      1        2 
  22  chr22_35822999     ZGre    C    G        0      0        2 
  22  chr22_35822999     ZHar    C    G        0      0        2 
  22  chr22_35822999   Sample    C    G        0      0        2 
  22  chr22_35824611     AAsi    A    G        0      0        2 
  22  chr22_35824611     AKia    A    G        0      0        2 
  22  chr22_35824611     AOna    A    G        0      0        2 
  22  chr22_35824611     ASom    A    G        0      0        2 
  22  chr22_35824611     HCab    A    G        0      0        2 
  22  chr22_35824611     HPrz    A    G        0      0        2 
  22  chr22_35824611     ZBoe    A    G        1      2        2 
  22  chr22_35824611     ZGre    A    G        0      0        2 
  22  chr22_35824611     ZHar    A    G        0      0        2 
  22  chr22_35824611   Sample    A    G        0      0        2 
  22  chr22_35835095     AAsi    A    G        0      0        2 
  22  chr22_35835095     AKia    A    G      0.5      1        2 
  22  chr22_35835095     AOna    A    G        0      0        2 
  22  chr22_35835095     ASom    A    G        0      0        2 
  22  chr22_35835095     HCab    A    G        0      0        2 
  22  chr22_35835095     HPrz    A    G        0      0        2 
  22  chr22_35835095     ZBoe    A    G        0      0        2 
  22  chr22_35835095     ZGre    A    G        0      0        2 
  22  chr22_35835095     ZHar    A    G        0      0        2 
  22  chr22_35835095   Sample    A    G        0      0        2 
  22  chr22_35837608     AAsi    A    G        0      0        2 
  22  chr22_35837608     AKia    A    G        0      0        2 
  22  chr22_35837608     AOna    A    G        0      0        2 
  22  chr22_35837608     ASom    A    G        0      0        2 
  22  chr22_35837608     HCab    A    G      0.5      1        2 
  22  chr22_35837608     HPrz    A    G        0      0        2 
  22  chr22_35837608     ZBoe    A    G        0      0        2 
  22  chr22_35837608     ZGre    A    G        0      0        2 
  22  chr22_35837608     ZHar    A    G        0      0        2 
  22  chr22_35837608   Sample    A    G        0      0        2 
  22  chr22_35839676     AAsi    C    G        1      2        2 
  22  chr22_35839676     AKia    C    G        0      0        2 
  22  chr22_35839676     AOna    C    G        0      0        2 
  22  chr22_35839676     ASom    C    G        1      2        2 
  22  chr22_35839676     HCab    C    G        0      0        2 
  22  chr22_35839676     HPrz    C    G        0      0        2 
  22  chr22_35839676     ZBoe    C    G        0      0        2 
  22  chr22_35839676     ZGre    C    G        0      0        2 
  22  chr22_35839676     ZHar    C    G        0      0        2 
  22  chr22_35839676   Sample    C    G        1      2        2 
  22  chr22_35842366     AAsi    T    C        0      0        2 
  22  chr22_35842366     AKia    T    C        0      0        2 
  22  chr22_35842366     AOna    T    C        0      0        2 
  22  chr22_35842366     ASom    T    C        0      0        2 
  22  chr22_35842366     HCab    T    C        0      0        2 
  22  chr22_35842366     HPrz    T    C        0      0        2 
  22  chr22_35842366     ZBoe    T    C      0.5      1        2 
  22  chr22_35842366     ZGre    T    C        0      0        2 
  22  chr22_35842366     ZHar    T    C        0      0        2 
  22  chr22_35842366   Sample    T    C        0      0        2 
  22  chr22_35846394     AAsi    A    G        0      0        2 
  22  chr22_35846394     AKia    A    G        0      0        2 
  22  chr22_35846394     AOna    A    G        0      0        2 
  22  chr22_35846394     ASom    A    G        0      0        2 
  22  chr22_35846394     HCab    A    G        1      2        2 
  22  chr22_35846394     HPrz    A    G        1      2        2 
  22  chr22_35846394     ZBoe    A    G        0      0        2 
  22  chr22_35846394     ZGre    A    G        0      0        2 
  22  chr22_35846394     ZHar    A    G        0      0        2 
  22  chr22_35846394   Sample    A    G        0      0        2 
  22  chr22_35847067     AAsi    T    C        0      0        2 
  22  chr22_35847067     AKia    T    C        1      2        2 
  22  chr22_35847067     AOna    T    C        0      0        2 
  22  chr22_35847067     ASom    T    C        0      0        2 
  22  chr22_35847067     HCab    T    C        0      0        2 
  22  chr22_35847067     HPrz    T    C        0      0        2 
  22  chr22_35847067     ZBoe    T    C        0      0        2 
  22  chr22_35847067     ZGre    T    C        0      0        2 
  22  chr22_35847067     ZHar    T    C        0      0        2 
  22  chr22_35847067   Sample    T    C        0      0        2 
  22  chr22_35847119     AAsi    C    G        0      0        2 
  22  chr22_35847119     AKia    C    G        0      0        2 
  22  chr22_35847119     AOna    C    G        0      0        2 
  22  chr22_35847119     ASom    C    G        0      0        2 
  22  chr22_35847119     HCab    C    G        0      0        2 
  22  chr22_35847119     HPrz    C    G      0.5      1        2 
  22  chr22_35847119     ZBoe    C    G        0      0        2 
  22  chr22_35847119     ZGre    C    G        0      0        2 
  22  chr22_35847119     ZHar    C    G        0      0        2 
  22  chr22_35847119   Sample    C    G        0      0        2 
  22  chr22_35854779     AAsi    A    C        0      0        2 
  22  chr22_35854779     AKia    A    C        1      2        2 
  22  chr22_35854779     AOna    A    C        0      0        2 
  22  chr22_35854779     ASom    A    C        0      0        2 
  22  chr22_35854779     HCab    A    C        0      0        2 
  22  chr22_35854779     HPrz    A    C        0      0        2 
  22  chr22_35854779     ZBoe    A    C        0      0        2 
  22  chr22_35854779     ZGre    A    C        0      0        2 
  22  chr22_35854779     ZHar    A    C        0      0        2 
  22  chr22_35854779   Sample    A    C        0      0        2 
  22  chr22_35856651     AAsi    C    G        0      0        2 
  22  chr22_35856651     AKia    C    G        0      0        2 
  22  chr22_35856651     AOna    C    G        0      0        2 
  22  chr22_35856651     ASom    C    G        0      0        2 
  22  chr22_35856651     HCab    C    G        0      0        2 
  22  chr22_35856651     HPrz    C    G        0      0        2 
  22  chr22_35856651     ZBoe    C    G        0      0        2 
  22  chr22_35856651     ZGre    C    G        0      0        2 
  22  chr22_35856651     ZHar    C    G        1      2        2 
  22  chr22_35856651   Sample    C    G        0      0        2 
  22  chr22_35862561     AAsi    A    C        0      0        2 
  22  chr22_35862561     AKia    A    C        0      0        2 
  22  chr22_35862561     AOna    A    C      0.5      1        2 
  22  chr22_35862561     ASom    A    C        0      0        2 
  22  chr22_35862561     HCab    A    C        0      0        2 
  22  chr22_35862561     HPrz    A    C        0      0        2 
  22  chr22_35862561     ZBoe    A    C        0      0        2 
  22  chr22_35862561     ZGre    A    C        0      0        2 
  22  chr22_35862561     ZHar    A    C        0      0        2 
  22  chr22_35862561   Sample    A    C        0      0        2 
  22  chr22_35868110     AAsi    A    G        0      0        2 
  22  chr22_35868110     AKia    A    G        0      0        2 
  22  chr22_35868110     AOna    A    G        0      0        2 
  22  chr22_35868110     ASom    A    G        0      0        2 
  22  chr22_35868110     HCab    A    G        0      0        2 
  22  chr22_35868110     HPrz    A    G        0      0        2 
  22  chr22_35868110     ZBoe    A    G      0.5      1        2 
  22  chr22_35868110     ZGre    A    G        0      0        2 
  22  chr22_35868110     ZHar    A    G        0      0        2 
  22  chr22_35868110   Sample    A    G        0      0        2 
  22  chr22_35870237     AAsi    A    G        0      0        2 
  22  chr22_35870237     AKia    A    G        0      0        2 
  22  chr22_35870237     AOna    A    G        0      0        2 
  22  chr22_35870237     ASom    A    G        0      0        2 
  22  chr22_35870237     HCab    A    G        0      0        2 
  22  chr22_35870237     HPrz    A    G        0      0        2 
  22  chr22_35870237     ZBoe    A    G        0      0        2 
  22  chr22_35870237     ZGre    A    G        0      0        2 
  22  chr22_35870237     ZHar    A    G      0.5      1        2 
  22  chr22_35870237   Sample    A    G        0      0        2 
  22  chr22_35873391     AAsi    T    C        0      0        2 
  22  chr22_35873391     AKia    T    C        0      0        2 
  22  chr22_35873391     AOna    T    C        0      0        2 
  22  chr22_35873391     ASom    T    C        0      0        2 
  22  chr22_35873391     HCab    T    C        1      2        2 
  22  chr22_35873391     HPrz    T    C        1      2        2 
  22  chr22_35873391     ZBoe    T    C        0      0        2 
  22  chr22_35873391     ZGre    T    C        0      0        2 
  22  chr22_35873391     ZHar    T    C        0      0        2 
  22  chr22_35873391   Sample    T    C        0      0        2 
  22  chr22_35873586     AAsi    A    G        0      0        2 
  22  chr22_35873586     AKia    A    G        0      0        2 
  22  chr22_35873586     AOna    A    G        0      0        2 
  22  chr22_35873586     ASom    A    G        0      0        2 
  22  chr22_35873586     HCab    A    G        0      0        2 
  22  chr22_35873586     HPrz    A    G        0      0        2 
  22  chr22_35873586     ZBoe    A    G      0.5      1        2 
  22  chr22_35873586     ZGre    A    G        0      0        2 
  22  chr22_35873586     ZHar    A    G        0      0        2 
  22  chr22_35873586   Sample    A    G        0      0        2 
  22  chr22_35874989     AAsi    A    G        0      0        2 
  22  chr22_35874989     AKia    A    G        0      0        2 
  22  chr22_35874989     AOna    A    G        0      0        2 
  22  chr22_35874989     ASom    A    G        0      0        2 
  22  chr22_35874989     HCab    A    G        0      0        2 
  22  chr22_35874989     HPrz    A    G        0      0        2 
  22  chr22_35874989     ZBoe    A    G      0.5      1        2 
  22  chr22_35874989     ZGre    A    G        1      2        2 
  22  chr22_35874989     ZHar    A    G        1      2        2 
  22  chr22_35874989   Sample    A    G        1      2        2 
  22  chr22_35876701     AAsi    G    A        0      0        2 
  22  chr22_35876701     AKia    G    A      0.5      1        2 
  22  chr22_35876701     AOna    G    A        0      0        2 
  22  chr22_35876701     ASom    G    A        0      0        2 
  22  chr22_35876701     HCab    G    A        0      0        2 
  22  chr22_35876701     HPrz    G    A        0      0        2 
  22  chr22_35876701     ZBoe    G    A        0      0        2 
  22  chr22_35876701     ZGre    G    A        0      0        2 
  22  chr22_35876701     ZHar    G    A        0      0        2 
  22  chr22_35876701   Sample    G    A        0      0        2 
  22  chr22_35879033     AAsi    T    C        0      0        2 
  22  chr22_35879033     AKia    T    C        0      0        2 
  22  chr22_35879033     AOna    T    C        0      0        2 
  22  chr22_35879033     ASom    T    C        0      0        2 
  22  chr22_35879033     HCab    T    C        0      0        2 
  22  chr22_35879033     HPrz    T    C        0      0        2 
  22  chr22_35879033     ZBoe    T    C        0      0        2 
  22  chr22_35879033     ZGre    T    C      0.5      1        2 
  22  chr22_35879033     ZHar    T    C        0      0        2 
  22  chr22_35879033   Sample    T    C        0      0        2 
  22  chr22_35879511     AAsi    T    G        0      0        2 
  22  chr22_35879511     AKia    T    G      0.5      1        2 
  22  chr22_35879511     AOna    T    G        0      0        2 
  22  chr22_35879511     ASom    T    G        0      0        2 
  22  chr22_35879511     HCab    T    G        0      0        2 
  22  chr22_35879511     HPrz    T    G        0      0        2 
  22  chr22_35879511     ZBoe    T    G        0      0        2 
  22  chr22_35879511     ZGre    T    G        0      0        2 
  22  chr22_35879511     ZHar    T    G        0      0        2 
  22  chr22_35879511   Sample    T    G        0      0        2 
  22  chr22_35881867     AAsi    C    T        0      0        2 
  22  chr22_35881867     AKia    C    T        0      0        2 
  22  chr22_35881867     AOna    C    T        0      0        2 
  22  chr22_35881867     ASom    C    T        0      0        2 
  22  chr22_35881867     HCab    C    T        1      2        2 
  22  chr22_35881867     HPrz    C    T        1      2        2 
  22  chr22_35881867     ZBoe    C    T        0      0        2 
  22  chr22_35881867     ZGre    C    T        0      0        2 
  22  chr22_35881867     ZHar    C    T        0      0        2 
  22  chr22_35881867   Sample    C    T        0      0        2 
  22  chr22_35888194     AAsi    G    A        0      0        2 
  22  chr22_35888194     AKia    G    A        0      0        2 
  22  chr22_35888194     AOna    G    A        0      0        2 
  22  chr22_35888194     ASom    G    A        0      0        2 
  22  chr22_35888194     HCab    G    A        1      2        2 
  22  chr22_35888194     HPrz    G    A        1      2        2 
  22  chr22_35888194     ZBoe    G    A        0      0        2 
  22  chr22_35888194     ZGre    G    A        0      0        2 
  22  chr22_35888194     ZHar    G    A        0      0        2 
  22  chr22_35888194   Sample    G    A        0      0        2 
  22  chr22_35888795     AAsi    G    A        0      0        2 
  22  chr22_35888795     AKia    G    A        0      0        2 
  22  chr22_35888795     AOna    G    A        0      0        2 
  22  chr22_35888795     ASom    G    A        0      0        2 
  22  chr22_35888795     HCab    G    A        1      2        2 
  22  chr22_35888795     HPrz    G    A        1      2        2 
  22  chr22_35888795     ZBoe    G    A        0      0        2 
  22  chr22_35888795     ZGre    G    A        0      0        2 
  22  chr22_35888795     ZHar    G    A        0      0        2 
  22  chr22_35888795   Sample    G    A        0      0        2 
  22  chr22_35891340     AAsi    T    C        0      0        2 
  22  chr22_35891340     AKia    T    C        0      0        2 
  22  chr22_35891340     AOna    T    C        0      0        2 
  22  chr22_35891340     ASom    T    C        0      0        2 
  22  chr22_35891340     HCab    T    C        0      0        2 
  22  chr22_35891340     HPrz    T    C        0      0        2 
  22  chr22_35891340     ZBoe    T    C        0      0        2 
  22  chr22_35891340     ZGre    T    C      0.5      1        2 
  22  chr22_35891340     ZHar    T    C        0      0        2 
  22  chr22_35891340   Sample    T    C        0      0        2 
  22  chr22_35892669     AAsi    T    C        0      0        2 
  22  chr22_35892669     AKia    T    C        0      0        2 
  22  chr22_35892669     AOna    T    C        0      0        2 
  22  chr22_35892669     ASom    T    C        0      0        2 
  22  chr22_35892669     HCab    T    C        1      2        2 
  22  chr22_35892669     HPrz    T    C        1      2        2 
  22  chr22_35892669     ZBoe    T    C        0      0        2 
  22  chr22_35892669     ZGre    T    C        0      0        2 
  22  chr22_35892669     ZHar    T    C        0      0        2 
  22  chr22_35892669   Sample    T    C        0      0        2 
  22  chr22_35893968     AAsi    G    A        0      0        2 
  22  chr22_35893968     AKia    G    A        0      0        2 
  22  chr22_35893968     AOna    G    A        0      0        2 
  22  chr22_35893968     ASom    G    A        0      0        2 
  22  chr22_35893968     HCab    G    A        0      0        2 
  22  chr22_35893968     HPrz    G    A      0.5      1        2 
  22  chr22_35893968     ZBoe    G    A        0      0        2 
  22  chr22_35893968     ZGre    G    A        0      0        2 
  22  chr22_35893968     ZHar    G    A        0      0        2 
  22  chr22_35893968   Sample    G    A        0      0        2 
  22  chr22_35896313     AAsi    T    G        1      2        2 
  22  chr22_35896313     AKia    T    G        0      0        2 
  22  chr22_35896313     AOna    T    G        0      0        2 
  22  chr22_35896313     ASom    T    G        1      2        2 
  22  chr22_35896313     HCab    T    G        0      0        2 
  22  chr22_35896313     HPrz    T    G        0      0        2 
  22  chr22_35896313     ZBoe    T    G        0      0        2 
  22  chr22_35896313     ZGre    T    G        0      0        2 
  22  chr22_35896313     ZHar    T    G        0      0        2 
  22  chr22_35896313   Sample    T    G        1      2        2 
  22  chr22_35902891     AAsi    A    G        0      0        2 
  22  chr22_35902891     AKia    A    G        0      0        2 
  22  chr22_35902891     AOna    A    G        0      0        2 
  22  chr22_35902891     ASom    A    G        0      0        2 
  22  chr22_35902891     HCab    A    G        1      2        2 
  22  chr22_35902891     HPrz    A    G        1      2        2 
  22  chr22_35902891     ZBoe    A    G        0      0        2 
  22  chr22_35902891     ZGre    A    G        0      0        2 
  22  chr22_35902891     ZHar    A    G        0      0        2 
  22  chr22_35902891   Sample    A    G        0      0        2 
  22  chr22_35906785     AAsi    G    A        0      0        2 
  22  chr22_35906785     AKia    G    A        0      0        2 
  22  chr22_35906785     AOna    G    A        0      0        2 
  22  chr22_35906785     ASom    G    A        0      0        2 
  22  chr22_35906785     HCab    G    A        0      0        2 
  22  chr22_35906785     HPrz    G    A        0      0        2 
  22  chr22_35906785     ZBoe    G    A        0      0        2 
  22  chr22_35906785     ZGre    G    A        0      0        2 
  22  chr22_35906785     ZHar    G    A        1      2        2 
  22  chr22_35906785   Sample    G    A        0      0        2 
  22  chr22_35913182     AAsi    G    A        0      0        2 
  22  chr22_35913182     AKia    G    A        0      0        2 
  22  chr22_35913182     AOna    G    A      0.5      1        2 
  22  chr22_35913182     ASom    G    A        0      0        2 
  22  chr22_35913182     HCab    G    A        0      0        2 
  22  chr22_35913182     HPrz    G    A        0      0        2 
  22  chr22_35913182     ZBoe    G    A        0      0        2 
  22  chr22_35913182     ZGre    G    A        0      0        2 
  22  chr22_35913182     ZHar    G    A        0      0        2 
  22  chr22_35913182   Sample    G    A        0      0        2 
  22  chr22_35914841     AAsi    G    A        1      2        2 
  22  chr22_35914841     AKia    G    A        0      0        2 
  22  chr22_35914841     AOna    G    A        0      0        2 
  22  chr22_35914841     ASom    G    A        1      2        2 
  22  chr22_35914841     HCab    G    A        0      0        2 
  22  chr22_35914841     HPrz    G    A        0      0        2 
  22  chr22_35914841     ZBoe    G    A        0      0        2 
  22  chr22_35914841     ZGre    G    A        0      0        2 
  22  chr22_35914841     ZHar    G    A        0      0        2 
  22  chr22_35914841   Sample    G    A        1      2        2 
  22  chr22_35916379     AAsi    T    A        0      0        2 
  22  chr22_35916379     AKia    T    A        1      2        2 
  22  chr22_35916379     AOna    T    A        0      0        2 
  22  chr22_35916379     ASom    T    A        0      0        2 
  22  chr22_35916379     HCab    T    A        0      0        2 
  22  chr22_35916379     HPrz    T    A        0      0        2 
  22  chr22_35916379     ZBoe    T    A        0      0        2 
  22  chr22_35916379     ZGre    T    A        0      0        2 
  22  chr22_35916379     ZHar    T    A        0      0        2 
  22  chr22_35916379   Sample    T    A        0      0        2 
  22  chr22_35922086     AAsi    A    T        0      0        2 
  22  chr22_35922086     AKia    A    T        0      0        2 
  22  chr22_35922086     AOna    A    T        0      0        2 
  22  chr22_35922086     ASom    A    T        0      0        2 
  22  chr22_35922086     HCab    A    T        0      0        2 
  22  chr22_35922086     HPrz    A    T        0      0        2 
  22  chr22_35922086     ZBoe    A    T        0      0        2 
  22  chr22_35922086     ZGre    A    T        0      0        2 
  22  chr22_35922086     ZHar    A    T      0.5      1        2 
  22  chr22_35922086   Sample    A    T        0      0        2 
  22  chr22_35926892     AAsi    T    G        0      0        2 
  22  chr22_35926892     AKia    T    G        0      0        2 
  22  chr22_35926892     AOna    T    G        0      0        2 
  22  chr22_35926892     ASom    T    G        0      0        2 
  22  chr22_35926892     HCab    T    G        0      0        2 
  22  chr22_35926892     HPrz    T    G        0      0        2 
  22  chr22_35926892     ZBoe    T    G      0.5      1        2 
  22  chr22_35926892     ZGre    T    G        0      0        2 
  22  chr22_35926892     ZHar    T    G        0      0        2 
  22  chr22_35926892   Sample    T    G        0      0        2 
  22  chr22_35930888     AAsi    T    C        0      0        2 
  22  chr22_35930888     AKia    T    C      0.5      1        2 
  22  chr22_35930888     AOna    T    C        0      0        2 
  22  chr22_35930888     ASom    T    C      0.5      1        2 
  22  chr22_35930888     HCab    T    C        0      0        2 
  22  chr22_35930888     HPrz    T    C        0      0        2 
  22  chr22_35930888     ZBoe    T    C        0      0        2 
  22  chr22_35930888     ZGre    T    C        0      0        2 
  22  chr22_35930888     ZHar    T    C        0      0        2 
  22  chr22_35930888   Sample    T    C        0      0        2 
  22  chr22_35943544     AAsi    A    G        0      0        2 
  22  chr22_35943544     AKia    A    G        0      0        2 
  22  chr22_35943544     AOna    A    G        0      0        2 
  22  chr22_35943544     ASom    A    G        0      0        2 
  22  chr22_35943544     HCab    A    G        1      2        2 
  22  chr22_35943544     HPrz    A    G        1      2        2 
  22  chr22_35943544     ZBoe    A    G        0      0        2 
  22  chr22_35943544     ZGre    A    G        0      0        2 
  22  chr22_35943544     ZHar    A    G        0      0        2 
  22  chr22_35943544   Sample    A    G        0      0        2 
  22  chr22_35947462     AAsi    A    G        0      0        2 
  22  chr22_35947462     AKia    A    G        0      0        2 
  22  chr22_35947462     AOna    A    G        0      0        2 
  22  chr22_35947462     ASom    A    G        0      0        2 
  22  chr22_35947462     HCab    A    G        1      2        2 
  22  chr22_35947462     HPrz    A    G        1      2        2 
  22  chr22_35947462     ZBoe    A    G        0      0        2 
  22  chr22_35947462     ZGre    A    G        0      0        2 
  22  chr22_35947462     ZHar    A    G        0      0        2 
  22  chr22_35947462   Sample    A    G        0      0        2 
  22  chr22_35948848     AAsi    T    C        1      2        2 
  22  chr22_35948848     AKia    T    C        1      2        2 
  22  chr22_35948848     AOna    T    C        0      0        2 
  22  chr22_35948848     ASom    T    C        1      2        2 
  22  chr22_35948848     HCab    T    C        0      0        2 
  22  chr22_35948848     HPrz    T    C        0      0        2 
  22  chr22_35948848     ZBoe    T    C        0      0        2 
  22  chr22_35948848     ZGre    T    C        0      0        2 
  22  chr22_35948848     ZHar    T    C        0      0        2 
  22  chr22_35948848   Sample    T    C        0      0        2 
  22  chr22_35949255     AAsi    C    T        0      0        2 
  22  chr22_35949255     AKia    C    T        0      0        2 
  22  chr22_35949255     AOna    C    T        0      0        2 
  22  chr22_35949255     ASom    C    T        0      0        2 
  22  chr22_35949255     HCab    C    T        0      0        2 
  22  chr22_35949255     HPrz    C    T      0.5      1        2 
  22  chr22_35949255     ZBoe    C    T        0      0        2 
  22  chr22_35949255     ZGre    C    T        0      0        2 
  22  chr22_35949255     ZHar    C    T        0      0        2 
  22  chr22_35949255   Sample    C    T        0      0        2 
  22  chr22_35950906     AAsi    T    C        0      0        2 
  22  chr22_35950906     AKia    T    C        0      0        2 
  22  chr22_35950906     AOna    T    C      0.5      1        2 
  22  chr22_35950906     ASom    T    C        0      0        2 
  22  chr22_35950906     HCab    T    C        0      0        2 
  22  chr22_35950906     HPrz    T    C        0      0        2 
  22  chr22_35950906     ZBoe    T    C        0      0        2 
  22  chr22_35950906     ZGre    T    C        1      2        2 
  22  chr22_35950906     ZHar    T    C        0      0        2 
  22  chr22_35950906   Sample    T    C        0      0        2 
  22  chr22_35953019     AAsi    A    T        0      0        2 
  22  chr22_35953019     AKia    A    T        0      0        2 
  22  chr22_35953019     AOna    A    T        0      0        2 
  22  chr22_35953019     ASom    A    T        0      0        2 
  22  chr22_35953019     HCab    A    T        0      0        2 
  22  chr22_35953019     HPrz    A    T      0.5      1        2 
  22  chr22_35953019     ZBoe    A    T        0      0        2 
  22  chr22_35953019     ZGre    A    T        0      0        2 
  22  chr22_35953019     ZHar    A    T        0      0        2 
  22  chr22_35953019   Sample    A    T        0      0        2 
  22  chr22_35958551     AAsi    T    C        0      0        2 
  22  chr22_35958551     AKia    T    C        1      2        2 
  22  chr22_35958551     AOna    T    C        0      0        2 
  22  chr22_35958551     ASom    T    C        0      0        2 
  22  chr22_35958551     HCab    T    C        0      0        2 
  22  chr22_35958551     HPrz    T    C        0      0        2 
  22  chr22_35958551     ZBoe    T    C        0      0        2 
  22  chr22_35958551     ZGre    T    C        0      0        2 
  22  chr22_35958551     ZHar    T    C        0      0        2 
  22  chr22_35958551   Sample    T    C        0      0        2 
  22  chr22_35958784     AAsi    C    G        0      0        2 
  22  chr22_35958784     AKia    C    G        1      2        2 
  22  chr22_35958784     AOna    C    G        1      2        2 
  22  chr22_35958784     ASom    C    G        0      0        2 
  22  chr22_35958784     HCab    C    G        0      0        2 
  22  chr22_35958784     HPrz    C    G        0      0        2 
  22  chr22_35958784     ZBoe    C    G        0      0        2 
  22  chr22_35958784     ZGre    C    G        0      0        2 
  22  chr22_35958784     ZHar    C    G        0      0        2 
  22  chr22_35958784   Sample    C    G        0      0        2 
  22  chr22_35958862     AAsi    T    C        0      0        2 
  22  chr22_35958862     AKia    T    C        0      0        2 
  22  chr22_35958862     AOna    T    C        0      0        2 
  22  chr22_35958862     ASom    T    C        0      0        2 
  22  chr22_35958862     HCab    T    C        0      0        2 
  22  chr22_35958862     HPrz    T    C        0      0        2 
  22  chr22_35958862     ZBoe    T    C        0      0        2 
  22  chr22_35958862     ZGre    T    C        0      0        2 
  22  chr22_35958862     ZHar    T    C        1      2        2 
  22  chr22_35958862   Sample    T    C        0      0        2 
  22  chr22_35962413     AAsi    T    C        0      0        2 
  22  chr22_35962413     AKia    T    C        0      0        2 
  22  chr22_35962413     AOna    T    C        0      0        2 
  22  chr22_35962413     ASom    T    C        0      0        2 
  22  chr22_35962413     HCab    T    C        0      0        2 
  22  chr22_35962413     HPrz    T    C        0      0        2 
  22  chr22_35962413     ZBoe    T    C      0.5      1        2 
  22  chr22_35962413     ZGre    T    C        0      0        2 
  22  chr22_35962413     ZHar    T    C        0      0        2 
  22  chr22_35962413   Sample    T    C        0      0        2 
  22  chr22_35964053     AAsi    C    A        0      0        2 
  22  chr22_35964053     AKia    C    A        0      0        2 
  22  chr22_35964053     AOna    C    A        0      0        2 
  22  chr22_35964053     ASom    C    A        0      0        2 
  22  chr22_35964053     HCab    C    A        0      0        2 
  22  chr22_35964053     HPrz    C    A        0      0        2 
  22  chr22_35964053     ZBoe    C    A        0      0        2 
  22  chr22_35964053     ZGre    C    A        1      2        2 
  22  chr22_35964053     ZHar    C    A        1      2        2 
  22  chr22_35964053   Sample    C    A        0      0        2 
  22  chr22_35966840     AAsi    T    C        0      0        2 
  22  chr22_35966840     AKia    T    C        0      0        2 
  22  chr22_35966840     AOna    T    C      0.5      1        2 
  22  chr22_35966840     ASom    T    C        0      0        2 
  22  chr22_35966840     HCab    T    C        0      0        2 
  22  chr22_35966840     HPrz    T    C        0      0        2 
  22  chr22_35966840     ZBoe    T    C        0      0        2 
  22  chr22_35966840     ZGre    T    C        0      0        2 
  22  chr22_35966840     ZHar    T    C        0      0        2 
  22  chr22_35966840   Sample    T    C        0      0        2 
  22  chr22_35968617     AAsi    A    C        0      0        2 
  22  chr22_35968617     AKia    A    C        0      0        2 
  22  chr22_35968617     AOna    A    C        0      0        2 
  22  chr22_35968617     ASom    A    C        0      0        2 
  22  chr22_35968617     HCab    A    C        1      2        2 
  22  chr22_35968617     HPrz    A    C        1      2        2 
  22  chr22_35968617     ZBoe    A    C        0      0        2 
  22  chr22_35968617     ZGre    A    C        0      0        2 
  22  chr22_35968617     ZHar    A    C        0      0        2 
  22  chr22_35968617   Sample    A    C        0      0        2 
  22  chr22_35975736     AAsi    C    T        0      0        2 
  22  chr22_35975736     AKia    C    T        0      0        2 
  22  chr22_35975736     AOna    C    T        0      0        2 
  22  chr22_35975736     ASom    C    T        0      0        2 
  22  chr22_35975736     HCab    C    T        1      2        2 
  22  chr22_35975736     HPrz    C    T        1      2        2 
  22  chr22_35975736     ZBoe    C    T        0      0        2 
  22  chr22_35975736     ZGre    C    T        0      0        2 
  22  chr22_35975736     ZHar    C    T        0      0        2 
  22  chr22_35975736   Sample    C    T        0      0        2 
  22  chr22_35979047     AAsi    A    G        0      0        2 
  22  chr22_35979047     AKia    A    G        0      0        2 
  22  chr22_35979047     AOna    A    G        0      0        2 
  22  chr22_35979047     ASom    A    G        0      0        2 
  22  chr22_35979047     HCab    A    G        0      0        2 
  22  chr22_35979047     HPrz    A    G        0      0        2 
  22  chr22_35979047     ZBoe    A    G      0.5      1        2 
  22  chr22_35979047     ZGre    A    G        0      0        2 
  22  chr22_35979047     ZHar    A    G        0      0        2 
  22  chr22_35979047   Sample    A    G        0      0        2 
  22  chr22_35981895     AAsi    C    G        0      0        2 
  22  chr22_35981895     AKia    C    G      0.5      1        2 
  22  chr22_35981895     AOna    C    G        0      0        2 
  22  chr22_35981895     ASom    C    G        0      0        2 
  22  chr22_35981895     HCab    C    G        0      0        2 
  22  chr22_35981895     HPrz    C    G        0      0        2 
  22  chr22_35981895     ZBoe    C    G        0      0        2 
  22  chr22_35981895     ZGre    C    G        0      0        2 
  22  chr22_35981895     ZHar    C    G        0      0        2 
  22  chr22_35981895   Sample    C    G        0      0        2 
  22  chr22_35988521     AAsi    A    G        0      0        2 
  22  chr22_35988521     AKia    A    G        1      2        2 
  22  chr22_35988521     AOna    A    G        1      2        2 
  22  chr22_35988521     ASom    A    G        0      0        2 
  22  chr22_35988521     HCab    A    G        0      0        2 
  22  chr22_35988521     HPrz    A    G        0      0        2 
  22  chr22_35988521     ZBoe    A    G        0      0        2 
  22  chr22_35988521     ZGre    A    G        0      0        2 
  22  chr22_35988521     ZHar    A    G        0      0        2 
  22  chr22_35988521   Sample    A    G        0      0        2 
  22  chr22_36004131     AAsi    C    A      0.5      1        2 
  22  chr22_36004131     AKia    C    A        0      0        2 
  22  chr22_36004131     AOna    C    A        1      2        2 
  22  chr22_36004131     ASom    C    A        1      2        2 
  22  chr22_36004131     HCab    C    A        0      0        2 
  22  chr22_36004131     HPrz    C    A        0      0        2 
  22  chr22_36004131     ZBoe    C    A        0      0        2 
  22  chr22_36004131     ZGre    C    A        0      0        2 
  22  chr22_36004131     ZHar    C    A        0      0        2 
  22  chr22_36004131   Sample    C    A        1      2        2 
  22  chr22_36014672     AAsi    A    C        1      2        2 
  22  chr22_36014672     AKia    A    C        0      0        2 
  22  chr22_36014672     AOna    A    C      0.5      1        2 
  22  chr22_36014672     ASom    A    C        1      2        2 
  22  chr22_36014672     HCab    A    C        0      0        2 
  22  chr22_36014672     HPrz    A    C        0      0        2 
  22  chr22_36014672     ZBoe    A    C        0      0        2 
  22  chr22_36014672     ZGre    A    C        0      0        2 
  22  chr22_36014672     ZHar    A    C        0      0        2 
  22  chr22_36014672   Sample    A    C        1      2        2 
  22  chr22_36016686     AAsi    G    T        0      0        2 
  22  chr22_36016686     AKia    G    T        0      0        2 
  22  chr22_36016686     AOna    G    T        1      2        2 
  22  chr22_36016686     ASom    G    T        0      0        2 
  22  chr22_36016686     HCab    G    T        0      0        2 
  22  chr22_36016686     HPrz    G    T        0      0        2 
  22  chr22_36016686     ZBoe    G    T        1      2        2 
  22  chr22_36016686     ZGre    G    T        1      2        2 
  22  chr22_36016686     ZHar    G    T        1      2        2 
  22  chr22_36016686   Sample    G    T        0      0        2 
  22  chr22_36018350     AAsi    T    C        0      0        2 
  22  chr22_36018350     AKia    T    C        0      0        2 
  22  chr22_36018350     AOna    T    C        0      0        2 
  22  chr22_36018350     ASom    T    C        0      0        2 
  22  chr22_36018350     HCab    T    C        0      0        2 
  22  chr22_36018350     HPrz    T    C      0.5      1        2 
  22  chr22_36018350     ZBoe    T    C        0      0        2 
  22  chr22_36018350     ZGre    T    C        0      0        2 
  22  chr22_36018350     ZHar    T    C        0      0        2 
  22  chr22_36018350   Sample    T    C        0      0        2 
  22  chr22_36021527     AAsi    C    T        0      0        2 
  22  chr22_36021527     AKia    C    T        0      0        2 
  22  chr22_36021527     AOna    C    T        0      0        2 
  22  chr22_36021527     ASom    C    T        0      0        2 
  22  chr22_36021527     HCab    C    T        1      2        2 
  22  chr22_36021527     HPrz    C    T        1      2        2 
  22  chr22_36021527     ZBoe    C    T        0      0        2 
  22  chr22_36021527     ZGre    C    T        0      0        2 
  22  chr22_36021527     ZHar    C    T        0      0        2 
  22  chr22_36021527   Sample    C    T        0      0        2 
  22  chr22_36035465     AAsi    A    G        0      0        2 
  22  chr22_36035465     AKia    A    G        0      0        2 
  22  chr22_36035465     AOna    A    G        0      0        2 
  22  chr22_36035465     ASom    A    G        0      0        2 
  22  chr22_36035465     HCab    A    G        0      0        2 
  22  chr22_36035465     HPrz    A    G      0.5      1        2 
  22  chr22_36035465     ZBoe    A    G        0      0        2 
  22  chr22_36035465     ZGre    A    G        0      0        2 
  22  chr22_36035465     ZHar    A    G        0      0        2 
  22  chr22_36035465   Sample    A    G        0      0        2 
  22  chr22_36040901     AAsi    C    A        0      0        2 
  22  chr22_36040901     AKia    C    A        0      0        2 
  22  chr22_36040901     AOna    C    A        0      0        2 
  22  chr22_36040901     ASom    C    A        0      0        2 
  22  chr22_36040901     HCab    C    A        1      2        2 
  22  chr22_36040901     HPrz    C    A        1      2        2 
  22  chr22_36040901     ZBoe    C    A        0      0        2 
  22  chr22_36040901     ZGre    C    A        0      0        2 
  22  chr22_36040901     ZHar    C    A        0      0        2 
  22  chr22_36040901   Sample    C    A        0      0        2 
  22  chr22_36043265     AAsi    G    A      0.5      1        2 
  22  chr22_36043265     AKia    G    A        0      0        2 
  22  chr22_36043265     AOna    G    A        0      0        2 
  22  chr22_36043265     ASom    G    A        0      0        2 
  22  chr22_36043265     HCab    G    A        0      0        2 
  22  chr22_36043265     HPrz    G    A        0      0        2 
  22  chr22_36043265     ZBoe    G    A        0      0        2 
  22  chr22_36043265     ZGre    G    A        0      0        2 
  22  chr22_36043265     ZHar    G    A        0      0        2 
  22  chr22_36043265   Sample    G    A        0      0        2 
  22  chr22_36043321     AAsi    A    G        0      0        2 
  22  chr22_36043321     AKia    A    G        0      0        2 
  22  chr22_36043321     AOna    A    G        0      0        2 
  22  chr22_36043321     ASom    A    G        0      0        2 
  22  chr22_36043321     HCab    A    G        1      2        2 
  22  chr22_36043321     HPrz    A    G        1      2        2 
  22  chr22_36043321     ZBoe    A    G        0      0        2 
  22  chr22_36043321     ZGre    A    G        0      0        2 
  22  chr22_36043321     ZHar    A    G        0      0        2 
  22  chr22_36043321   Sample    A    G        0      0        2 
  22  chr22_36045535     AAsi    A    C        0      0        2 
  22  chr22_36045535     AKia    A    C        0      0        2 
  22  chr22_36045535     AOna    A    C        0      0        2 
  22  chr22_36045535     ASom    A    C        0      0        2 
  22  chr22_36045535     HCab    A    C        0      0        2 
  22  chr22_36045535     HPrz    A    C        0      0        2 
  22  chr22_36045535     ZBoe    A    C        0      0        2 
  22  chr22_36045535     ZGre    A    C        1      2        2 
  22  chr22_36045535     ZHar    A    C        0      0        2 
  22  chr22_36045535   Sample    A    C        0      0        2 
  22  chr22_36057598     AAsi    T    C        0      0        2 
  22  chr22_36057598     AKia    T    C        0      0        2 
  22  chr22_36057598     AOna    T    C        0      0        2 
  22  chr22_36057598     ASom    T    C        0      0        2 
  22  chr22_36057598     HCab    T    C        1      2        2 
  22  chr22_36057598     HPrz    T    C        1      2        2 
  22  chr22_36057598     ZBoe    T    C        0      0        2 
  22  chr22_36057598     ZGre    T    C        0      0        2 
  22  chr22_36057598     ZHar    T    C        0      0        2 
  22  chr22_36057598   Sample    T    C        0      0        2 
  22  chr22_36058761     AAsi    C    G        1      2        2 
  22  chr22_36058761     AKia    C    G        0      0        2 
  22  chr22_36058761     AOna    C    G        0      0        2 
  22  chr22_36058761     ASom    C    G        1      2        2 
  22  chr22_36058761     HCab    C    G        0      0        2 
  22  chr22_36058761     HPrz    C    G        0      0        2 
  22  chr22_36058761     ZBoe    C    G        0      0        2 
  22  chr22_36058761     ZGre    C    G        0      0        2 
  22  chr22_36058761     ZHar    C    G        0      0        2 
  22  chr22_36058761   Sample    C    G        1      2        2 
  22  chr22_36068429     AAsi    A    G        0      0        2 
  22  chr22_36068429     AKia    A    G        0      0        2 
  22  chr22_36068429     AOna    A    G        0      0        2 
  22  chr22_36068429     ASom    A    G        0      0        2 
  22  chr22_36068429     HCab    A    G        0      0        2 
  22  chr22_36068429     HPrz    A    G        0      0        2 
  22  chr22_36068429     ZBoe    A    G      0.5      1        2 
  22  chr22_36068429     ZGre    A    G        0      0        2 
  22  chr22_36068429     ZHar    A    G        0      0        2 
  22  chr22_36068429   Sample    A    G        0      0        2 
  22  chr22_36069937     AAsi    A    G        0      0        2 
  22  chr22_36069937     AKia    A    G        0      0        2 
  22  chr22_36069937     AOna    A    G        0      0        2 
  22  chr22_36069937     ASom    A    G        0      0        2 
  22  chr22_36069937     HCab    A    G        0      0        2 
  22  chr22_36069937     HPrz    A    G      0.5      1        2 
  22  chr22_36069937     ZBoe    A    G        0      0        2 
  22  chr22_36069937     ZGre    A    G        0      0        2 
  22  chr22_36069937     ZHar    A    G        0      0        2 
  22  chr22_36069937   Sample    A    G        0      0        2 
  22  chr22_36072658     AAsi    T    C        0      0        2 
  22  chr22_36072658     AKia    T    C        0      0        2 
  22  chr22_36072658     AOna    T    C        0      0        2 
  22  chr22_36072658     ASom    T    C        0      0        2 
  22  chr22_36072658     HCab    T    C        0      0        2 
  22  chr22_36072658     HPrz    T    C        0      0        2 
  22  chr22_36072658     ZBoe    T    C        0      0        2 
  22  chr22_36072658     ZGre    T    C      0.5      1        2 
  22  chr22_36072658     ZHar    T    C        0      0        2 
  22  chr22_36072658   Sample    T    C        0      0        2 
  22  chr22_36077442     AAsi    T    C      0.5      1        2 
  22  chr22_36077442     AKia    T    C        0      0        2 
  22  chr22_36077442     AOna    T    C        0      0        2 
  22  chr22_36077442     ASom    T    C        0      0        2 
  22  chr22_36077442     HCab    T    C        0      0        2 
  22  chr22_36077442     HPrz    T    C        0      0        2 
  22  chr22_36077442     ZBoe    T    C        0      0        2 
  22  chr22_36077442     ZGre    T    C        0      0        2 
  22  chr22_36077442     ZHar    T    C        0      0        2 
  22  chr22_36077442   Sample    T    C        0      0        2 
  22  chr22_36092413     AAsi    G    A        0      0        2 
  22  chr22_36092413     AKia    G    A        0      0        2 
  22  chr22_36092413     AOna    G    A        0      0        2 
  22  chr22_36092413     ASom    G    A        0      0        2 
  22  chr22_36092413     HCab    G    A        1      2        2 
  22  chr22_36092413     HPrz    G    A        1      2        2 
  22  chr22_36092413     ZBoe    G    A        0      0        2 
  22  chr22_36092413     ZGre    G    A        0      0        2 
  22  chr22_36092413     ZHar    G    A        0      0        2 
  22  chr22_36092413   Sample    G    A        0      0        2 
  22  chr22_36101993     AAsi    C    G        0      0        2 
  22  chr22_36101993     AKia    C    G        0      0        2 
  22  chr22_36101993     AOna    C    G        0      0        2 
  22  chr22_36101993     ASom    C    G        0      0        2 
  22  chr22_36101993     HCab    C    G        1      2        2 
  22  chr22_36101993     HPrz    C    G        1      2        2 
  22  chr22_36101993     ZBoe    C    G        0      0        2 
  22  chr22_36101993     ZGre    C    G        0      0        2 
  22  chr22_36101993     ZHar    C    G        0      0        2 
  22  chr22_36101993   Sample    C    G        0      0        2 
  22  chr22_36108547     AAsi    T    C        0      0        2 
  22  chr22_36108547     AKia    T    C        0      0        2 
  22  chr22_36108547     AOna    T    C      0.5      1        2 
  22  chr22_36108547     ASom    T    C        0      0        2 
  22  chr22_36108547     HCab    T    C        0      0        2 
  22  chr22_36108547     HPrz    T    C        0      0        2 
  22  chr22_36108547     ZBoe    T    C        0      0        2 
  22  chr22_36108547     ZGre    T    C        0      0        2 
  22  chr22_36108547     ZHar    T    C        0      0        2 
  22  chr22_36108547   Sample    T    C        0      0        2 
  22  chr22_36113612     AAsi    C    G        0      0        2 
  22  chr22_36113612     AKia    C    G        0      0        2 
  22  chr22_36113612     AOna    C    G        0      0        2 
  22  chr22_36113612     ASom    C    G        0      0        2 
  22  chr22_36113612     HCab    C    G        0      0        2 
  22  chr22_36113612     HPrz    C    G        0      0        2 
  22  chr22_36113612     ZBoe    C    G        1      2        2 
  22  chr22_36113612     ZGre    C    G        0      0        2 
  22  chr22_36113612     ZHar    C    G        0      0        2 
  22  chr22_36113612   Sample    C    G        0      0        2 
  22  chr22_36115117     AAsi    T    C        0      0        2 
  22  chr22_36115117     AKia    T    C        0      0        2 
  22  chr22_36115117     AOna    T    C        0      0        2 
  22  chr22_36115117     ASom    T    C        0      0        2 
  22  chr22_36115117     HCab    T    C      0.5      1        2 
  22  chr22_36115117     HPrz    T    C      0.5      1        2 
  22  chr22_36115117     ZBoe    T    C        0      0        2 
  22  chr22_36115117     ZGre    T    C        0      0        2 
  22  chr22_36115117     ZHar    T    C        0      0        2 
  22  chr22_36115117   Sample    T    C        0      0        2 
  22  chr22_36116605     AAsi    G    T        0      0        2 
  22  chr22_36116605     AKia    G    T      0.5      1        2 
  22  chr22_36116605     AOna    G    T        1      2        2 
  22  chr22_36116605     ASom    G    T        0      0        2 
  22  chr22_36116605     HCab    G    T        0      0        2 
  22  chr22_36116605     HPrz    G    T        0      0        2 
  22  chr22_36116605     ZBoe    G    T        0      0        2 
  22  chr22_36116605     ZGre    G    T        0      0        2 
  22  chr22_36116605     ZHar    G    T        0      0        2 
  22  chr22_36116605   Sample    G    T        0      0        2 
  22  chr22_36155216     AAsi    A    G      0.5      1        2 
  22  chr22_36155216     AKia    A    G        0      0        2 
  22  chr22_36155216     AOna    A    G        0      0        2 
  22  chr22_36155216     ASom    A    G        0      0        2 
  22  chr22_36155216     HCab    A    G        0      0        2 
  22  chr22_36155216     HPrz    A    G        0      0        2 
  22  chr22_36155216     ZBoe    A    G        0      0        2 
  22  chr22_36155216     ZGre    A    G        0      0        2 
  22  chr22_36155216     ZHar    A    G        0      0        2 
  22  chr22_36155216   Sample    A    G        0      0        2 
  22  chr22_36163204     AAsi    G    A        1      2        2 
  22  chr22_36163204     AKia    G    A        0      0        2 
  22  chr22_36163204     AOna    G    A        0      0        2 
  22  chr22_36163204     ASom    G    A        1      2        2 
  22  chr22_36163204     HCab    G    A        0      0        2 
  22  chr22_36163204     HPrz    G    A        0      0        2 
  22  chr22_36163204     ZBoe    G    A        0      0        2 
  22  chr22_36163204     ZGre    G    A        0      0        2 
  22  chr22_36163204     ZHar    G    A        0      0        2 
  22  chr22_36163204   Sample    G    A        1      2        2 
  22  chr22_36167394     AAsi    A    G        0      0        2 
  22  chr22_36167394     AKia    A    G        0      0        2 
  22  chr22_36167394     AOna    A    G        0      0        2 
  22  chr22_36167394     ASom    A    G        0      0        2 
  22  chr22_36167394     HCab    A    G        0      0        2 
  22  chr22_36167394     HPrz    A    G        0      0        2 
  22  chr22_36167394     ZBoe    A    G        0      0        2 
  22  chr22_36167394     ZGre    A    G      0.5      1        2 
  22  chr22_36167394     ZHar    A    G        0      0        2 
  22  chr22_36167394   Sample    A    G        0      0        2 
  22  chr22_36169556     AAsi    G    C        0      0        2 
  22  chr22_36169556     AKia    G    C        0      0        2 
  22  chr22_36169556     AOna    G    C        0      0        2 
  22  chr22_36169556     ASom    G    C        0      0        2 
  22  chr22_36169556     HCab    G    C        0      0        2 
  22  chr22_36169556     HPrz    G    C        0      0        2 
  22  chr22_36169556     ZBoe    G    C      0.5      1        2 
  22  chr22_36169556     ZGre    G    C        0      0        2 
  22  chr22_36169556     ZHar    G    C        0      0        2 
  22  chr22_36169556   Sample    G    C        0      0        2 
  22  chr22_36190269     AAsi    A    G        0      0        2 
  22  chr22_36190269     AKia    A    G        0      0        2 
  22  chr22_36190269     AOna    A    G        0      0        2 
  22  chr22_36190269     ASom    A    G        0      0        2 
  22  chr22_36190269     HCab    A    G        0      0        2 
  22  chr22_36190269     HPrz    A    G        0      0        2 
  22  chr22_36190269     ZBoe    A    G        1      2        2 
  22  chr22_36190269     ZGre    A    G        1      2        2 
  22  chr22_36190269     ZHar    A    G        1      2        2 
  22  chr22_36190269   Sample    A    G        0      0        2 
  22  chr22_36200000     AAsi    T    C        0      0        2 
  22  chr22_36200000     AKia    T    C        0      0        2 
  22  chr22_36200000     AOna    T    C        0      0        2 
  22  chr22_36200000     ASom    T    C        0      0        2 
  22  chr22_36200000     HCab    T    C        1      2        2 
  22  chr22_36200000     HPrz    T    C        1      2        2 
  22  chr22_36200000     ZBoe    T    C        0      0        2 
  22  chr22_36200000     ZGre    T    C        0      0        2 
  22  chr22_36200000     ZHar    T    C        0      0        2 
  22  chr22_36200000   Sample    T    C        0      0        2 
  22  chr22_36217545     AAsi    T    G        0      0        2 
  22  chr22_36217545     AKia    T    G        0      0        2 
  22  chr22_36217545     AOna    T    G        0      0        2 
  22  chr22_36217545     ASom    T    G        0      0        2 
  22  chr22_36217545     HCab    T    G        0      0        2 
  22  chr22_36217545     HPrz    T    G        0      0        2 
  22  chr22_36217545     ZBoe    T    G        0      0        2 
  22  chr22_36217545     ZGre    T    G      0.5      1        2 
  22  chr22_36217545     ZHar    T    G        0      0        2 
  22  chr22_36217545   Sample    T    G        0      0        2 
  22  chr22_36223054     AAsi    A    C        0      0        2 
  22  chr22_36223054     AKia    A    C        0      0        2 
  22  chr22_36223054     AOna    A    C        0      0        2 
  22  chr22_36223054     ASom    A    C        0      0        2 
  22  chr22_36223054     HCab    A    C        0      0        2 
  22  chr22_36223054     HPrz    A    C        0      0        2 
  22  chr22_36223054     ZBoe    A    C        0      0        2 
  22  chr22_36223054     ZGre    A    C        0      0        2 
  22  chr22_36223054     ZHar    A    C      0.5      1        2 
  22  chr22_36223054   Sample    A    C        0      0        2 
  22  chr22_36226894     AAsi    C    T        0      0        2 
  22  chr22_36226894     AKia    C    T        0      0        2 
  22  chr22_36226894     AOna    C    T        0      0        2 
  22  chr22_36226894     ASom    C    T        0      0        2 
  22  chr22_36226894     HCab    C    T        1      2        2 
  22  chr22_36226894     HPrz    C    T        1      2        2 
  22  chr22_36226894     ZBoe    C    T        0      0        2 
  22  chr22_36226894     ZGre    C    T        0      0        2 
  22  chr22_36226894     ZHar    C    T        0      0        2 
  22  chr22_36226894   Sample    C    T        0      0        2 
  22  chr22_36258281     AAsi    G    C        0      0        2 
  22  chr22_36258281     AKia    G    C        0      0        2 
  22  chr22_36258281     AOna    G    C        0      0        2 
  22  chr22_36258281     ASom    G    C      0.5      1        2 
  22  chr22_36258281     HCab    G    C        0      0        2 
  22  chr22_36258281     HPrz    G    C        0      0        2 
  22  chr22_36258281     ZBoe    G    C        0      0        2 
  22  chr22_36258281     ZGre    G    C        0      0        2 
  22  chr22_36258281     ZHar    G    C        0      0        2 
  22  chr22_36258281   Sample    G    C        0      0        2 
  22  chr22_36266189     AAsi    C    T        0      0        2 
  22  chr22_36266189     AKia    C    T        1      2        2 
  22  chr22_36266189     AOna    C    T        1      2        2 
  22  chr22_36266189     ASom    C    T        0      0        2 
  22  chr22_36266189     HCab    C    T        0      0        2 
  22  chr22_36266189     HPrz    C    T        0      0        2 
  22  chr22_36266189     ZBoe    C    T        0      0        2 
  22  chr22_36266189     ZGre    C    T        0      0        2 
  22  chr22_36266189     ZHar    C    T        0      0        2 
  22  chr22_36266189   Sample    C    T        0      0        2 
  22  chr22_36279469     AAsi    C    T        0      0        2 
  22  chr22_36279469     AKia    C    T        0      0        2 
  22  chr22_36279469     AOna    C    T        0      0        2 
  22  chr22_36279469     ASom    C    T        0      0        2 
  22  chr22_36279469     HCab    C    T      0.5      1        2 
  22  chr22_36279469     HPrz    C    T        0      0        2 
  22  chr22_36279469     ZBoe    C    T        0      0        2 
  22  chr22_36279469     ZGre    C    T        0      0        2 
  22  chr22_36279469     ZHar    C    T        0      0        2 
  22  chr22_36279469   Sample    C    T        0      0        2 
  22  chr22_36284212     AAsi    C    G      0.5      1        2 
  22  chr22_36284212     AKia    C    G        0      0        2 
  22  chr22_36284212     AOna    C    G        0      0        2 
  22  chr22_36284212     ASom    C    G        0      0        2 
  22  chr22_36284212     HCab    C    G        0      0        2 
  22  chr22_36284212     HPrz    C    G        0      0        2 
  22  chr22_36284212     ZBoe    C    G        0      0        2 
  22  chr22_36284212     ZGre    C    G        0      0        2 
  22  chr22_36284212     ZHar    C    G        0      0        2 
  22  chr22_36284212   Sample    C    G        1      2        2 
  22  chr22_36297190     AAsi    A    G        1      2        2 
  22  chr22_36297190     AKia    A    G        0      0        2 
  22  chr22_36297190     AOna    A    G        0      0        2 
  22  chr22_36297190     ASom    A    G        1      2        2 
  22  chr22_36297190     HCab    A    G        0      0        2 
  22  chr22_36297190     HPrz    A    G        0      0        2 
  22  chr22_36297190     ZBoe    A    G        0      0        2 
  22  chr22_36297190     ZGre    A    G        0      0        2 
  22  chr22_36297190     ZHar    A    G        0      0        2 
  22  chr22_36297190   Sample    A    G        0      0        2 
  22  chr22_36303608     AAsi    T    C        0      0        2 
  22  chr22_36303608     AKia    T    C        0      0        2 
  22  chr22_36303608     AOna    T    C        0      0        2 
  22  chr22_36303608     ASom    T    C        0      0        2 
  22  chr22_36303608     HCab    T    C        1      2        2 
  22  chr22_36303608     HPrz    T    C        1      2        2 
  22  chr22_36303608     ZBoe    T    C        0      0        2 
  22  chr22_36303608     ZGre    T    C        0      0        2 
  22  chr22_36303608     ZHar    T    C        0      0        2 
  22  chr22_36303608   Sample    T    C        0      0        2 
  22  chr22_36312815     AAsi    G    T        0      0        2 
  22  chr22_36312815     AKia    G    T        0      0        2 
  22  chr22_36312815     AOna    G    T        0      0        2 
  22  chr22_36312815     ASom    G    T        0      0        2 
  22  chr22_36312815     HCab    G    T        1      2        2 
  22  chr22_36312815     HPrz    G    T      0.5      1        2 
  22  chr22_36312815     ZBoe    G    T        0      0        2 
  22  chr22_36312815     ZGre    G    T        0      0        2 
  22  chr22_36312815     ZHar    G    T        0      0        2 
  22  chr22_36312815   Sample    G    T        0      0        2 
  22  chr22_36314470     AAsi    T    C        0      0        2 
  22  chr22_36314470     AKia    T    C        1      2        2 
  22  chr22_36314470     AOna    T    C        0      0        2 
  22  chr22_36314470     ASom    T    C        0      0        2 
  22  chr22_36314470     HCab    T    C        0      0        2 
  22  chr22_36314470     HPrz    T    C        0      0        2 
  22  chr22_36314470     ZBoe    T    C        0      0        2 
  22  chr22_36314470     ZGre    T    C        0      0        2 
  22  chr22_36314470     ZHar    T    C        0      0        2 
  22  chr22_36314470   Sample    T    C        0      0        2 
  22  chr22_36316670     AAsi    A    G        0      0        2 
  22  chr22_36316670     AKia    A    G        0      0        2 
  22  chr22_36316670     AOna    A    G        1      2        2 
  22  chr22_36316670     ASom    A    G        0      0        2 
  22  chr22_36316670     HCab    A    G        0      0        2 
  22  chr22_36316670     HPrz    A    G        0      0        2 
  22  chr22_36316670     ZBoe    A    G        0      0        2 
  22  chr22_36316670     ZGre    A    G        0      0        2 
  22  chr22_36316670     ZHar    A    G        0      0        2 
  22  chr22_36316670   Sample    A    G        0      0        2 
  22  chr22_36317783     AAsi    A    G        0      0        2 
  22  chr22_36317783     AKia    A    G        0      0        2 
  22  chr22_36317783     AOna    A    G      0.5      1        2 
  22  chr22_36317783     ASom    A    G        0      0        2 
  22  chr22_36317783     HCab    A    G        1      2        2 
  22  chr22_36317783     HPrz    A    G        1      2        2 
  22  chr22_36317783     ZBoe    A    G        0      0        2 
  22  chr22_36317783     ZGre    A    G        0      0        2 
  22  chr22_36317783     ZHar    A    G        0      0        2 
  22  chr22_36317783   Sample    A    G        0      0        2 
  22  chr22_36319431     AAsi    T    C        0      0        2 
  22  chr22_36319431     AKia    T    C        0      0        2 
  22  chr22_36319431     AOna    T    C        0      0        2 
  22  chr22_36319431     ASom    T    C        0      0        2 
  22  chr22_36319431     HCab    T    C      0.5      1        2 
  22  chr22_36319431     HPrz    T    C        0      0        2 
  22  chr22_36319431     ZBoe    T    C        0      0        2 
  22  chr22_36319431     ZGre    T    C        0      0        2 
  22  chr22_36319431     ZHar    T    C        0      0        2 
  22  chr22_36319431   Sample    T    C        0      0        2 
  22  chr22_36323104     AAsi    C    A        0      0        2 
  22  chr22_36323104     AKia    C    A        1      2        2 
  22  chr22_36323104     AOna    C    A        0      0        2 
  22  chr22_36323104     ASom    C    A        0      0        2 
  22  chr22_36323104     HCab    C    A        0      0        2 
  22  chr22_36323104     HPrz    C    A        0      0        2 
  22  chr22_36323104     ZBoe    C    A        0      0        2 
  22  chr22_36323104     ZGre    C    A        0      0        2 
  22  chr22_36323104     ZHar    C    A        0      0        2 
  22  chr22_36323104   Sample    C    A        0      0        2 
  22  chr22_36329557     AAsi    T    C        0      0        2 
  22  chr22_36329557     AKia    T    C        0      0        2 
  22  chr22_36329557     AOna    T    C        0      0        2 
  22  chr22_36329557     ASom    T    C        0      0        2 
  22  chr22_36329557     HCab    T    C        0      0        2 
  22  chr22_36329557     HPrz    T    C      0.5      1        2 
  22  chr22_36329557     ZBoe    T    C        0      0        2 
  22  chr22_36329557     ZGre    T    C        0      0        2 
  22  chr22_36329557     ZHar    T    C        0      0        2 
  22  chr22_36329557   Sample    T    C        0      0        2 
  22  chr22_36334593     AAsi    A    G        0      0        2 
  22  chr22_36334593     AKia    A    G        0      0        2 
  22  chr22_36334593     AOna    A    G        0      0        2 
  22  chr22_36334593     ASom    A    G        0      0        2 
  22  chr22_36334593     HCab    A    G        0      0        2 
  22  chr22_36334593     HPrz    A    G        0      0        2 
  22  chr22_36334593     ZBoe    A    G        0      0        2 
  22  chr22_36334593     ZGre    A    G        0      0        2 
  22  chr22_36334593     ZHar    A    G        1      2        2 
  22  chr22_36334593   Sample    A    G        0      0        2 
  22  chr22_36336327     AAsi    T    C        0      0        2 
  22  chr22_36336327     AKia    T    C        0      0        2 
  22  chr22_36336327     AOna    T    C        0      0        2 
  22  chr22_36336327     ASom    T    C        0      0        2 
  22  chr22_36336327     HCab    T    C        0      0        2 
  22  chr22_36336327     HPrz    T    C        0      0        2 
  22  chr22_36336327     ZBoe    T    C        0      0        2 
  22  chr22_36336327     ZGre    T    C      0.5      1        2 
  22  chr22_36336327     ZHar    T    C        0      0        2 
  22  chr22_36336327   Sample    T    C        0      0        2 
  22  chr22_36336764     AAsi    A    G        0      0        2 
  22  chr22_36336764     AKia    A    G        0      0        2 
  22  chr22_36336764     AOna    A    G        1      2        2 
  22  chr22_36336764     ASom    A    G        0      0        2 
  22  chr22_36336764     HCab    A    G        0      0        2 
  22  chr22_36336764     HPrz    A    G        0      0        2 
  22  chr22_36336764     ZBoe    A    G        0      0        2 
  22  chr22_36336764     ZGre    A    G        0      0        2 
  22  chr22_36336764     ZHar    A    G        0      0        2 
  22  chr22_36336764   Sample    A    G        0      0        2 
  22  chr22_36337598     AAsi    A    C        0      0        2 
  22  chr22_36337598     AKia    A    C        0      0        2 
  22  chr22_36337598     AOna    A    C        0      0        2 
  22  chr22_36337598     ASom    A    C        0      0        2 
  22  chr22_36337598     HCab    A    C        0      0        2 
  22  chr22_36337598     HPrz    A    C        0      0        2 
  22  chr22_36337598     ZBoe    A    C      0.5      1        2 
  22  chr22_36337598     ZGre    A    C        0      0        2 
  22  chr22_36337598     ZHar    A    C        0      0        2 
  22  chr22_36337598   Sample    A    C        0      0        2 
  22  chr22_36338183     AAsi    A    G        0      0        2 
  22  chr22_36338183     AKia    A    G        0      0        2 
  22  chr22_36338183     AOna    A    G        0      0        2 
  22  chr22_36338183     ASom    A    G        0      0        2 
  22  chr22_36338183     HCab    A    G        0      0        2 
  22  chr22_36338183     HPrz    A    G        0      0        2 
  22  chr22_36338183     ZBoe    A    G        0      0        2 
  22  chr22_36338183     ZGre    A    G      0.5      1        2 
  22  chr22_36338183     ZHar    A    G        0      0        2 
  22  chr22_36338183   Sample    A    G        0      0        2 
  22  chr22_36340746     AAsi    C    T        0      0        2 
  22  chr22_36340746     AKia    C    T        0      0        2 
  22  chr22_36340746     AOna    C    T        0      0        2 
  22  chr22_36340746     ASom    C    T        0      0        2 
  22  chr22_36340746     HCab    C    T        1      2        2 
  22  chr22_36340746     HPrz    C    T        1      2        2 
  22  chr22_36340746     ZBoe    C    T        0      0        2 
  22  chr22_36340746     ZGre    C    T        0      0        2 
  22  chr22_36340746     ZHar    C    T        0      0        2 
  22  chr22_36340746   Sample    C    T        0      0        2 
  22  chr22_36341724     AAsi    T    C        0      0        2 
  22  chr22_36341724     AKia    T    C        0      0        2 
  22  chr22_36341724     AOna    T    C        0      0        2 
  22  chr22_36341724     ASom    T    C        0      0        2 
  22  chr22_36341724     HCab    T    C        1      2        2 
  22  chr22_36341724     HPrz    T    C        1      2        2 
  22  chr22_36341724     ZBoe    T    C        0      0        2 
  22  chr22_36341724     ZGre    T    C        0      0        2 
  22  chr22_36341724     ZHar    T    C        0      0        2 
  22  chr22_36341724   Sample    T    C        0      0        2 
  22  chr22_36343229     AAsi    G    C        0      0        2 
  22  chr22_36343229     AKia    G    C        0      0        2 
  22  chr22_36343229     AOna    G    C        0      0        2 
  22  chr22_36343229     ASom    G    C        0      0        2 
  22  chr22_36343229     HCab    G    C        0      0        2 
  22  chr22_36343229     HPrz    G    C        0      0        2 
  22  chr22_36343229     ZBoe    G    C        0      0        2 
  22  chr22_36343229     ZGre    G    C        1      2        2 
  22  chr22_36343229     ZHar    G    C        0      0        2 
  22  chr22_36343229   Sample    G    C        0      0        2 
  22  chr22_36344885     AAsi    G    C        0      0        2 
  22  chr22_36344885     AKia    G    C        0      0        2 
  22  chr22_36344885     AOna    G    C      0.5      1        2 
  22  chr22_36344885     ASom    G    C        0      0        2 
  22  chr22_36344885     HCab    G    C        0      0        2 
  22  chr22_36344885     HPrz    G    C        0      0        2 
  22  chr22_36344885     ZBoe    G    C        0      0        2 
  22  chr22_36344885     ZGre    G    C        0      0        2 
  22  chr22_36344885     ZHar    G    C        0      0        2 
  22  chr22_36344885   Sample    G    C        0      0        2 
  22  chr22_36347017     AAsi    G    C        0      0        2 
  22  chr22_36347017     AKia    G    C        1      2        2 
  22  chr22_36347017     AOna    G    C        1      2        2 
  22  chr22_36347017     ASom    G    C        0      0        2 
  22  chr22_36347017     HCab    G    C        0      0        2 
  22  chr22_36347017     HPrz    G    C        0      0        2 
  22  chr22_36347017     ZBoe    G    C        0      0        2 
  22  chr22_36347017     ZGre    G    C        0      0        2 
  22  chr22_36347017     ZHar    G    C        0      0        2 
  22  chr22_36347017   Sample    G    C        0      0        2 
  22  chr22_36348038     AAsi    C    T        0      0        2 
  22  chr22_36348038     AKia    C    T        0      0        2 
  22  chr22_36348038     AOna    C    T        0      0        2 
  22  chr22_36348038     ASom    C    T        0      0        2 
  22  chr22_36348038     HCab    C    T        1      2        2 
  22  chr22_36348038     HPrz    C    T        1      2        2 
  22  chr22_36348038     ZBoe    C    T        0      0        2 
  22  chr22_36348038     ZGre    C    T        0      0        2 
  22  chr22_36348038     ZHar    C    T        0      0        2 
  22  chr22_36348038   Sample    C    T        0      0        2 
  22  chr22_36353740     AAsi    C    A        0      0        2 
  22  chr22_36353740     AKia    C    A        0      0        2 
  22  chr22_36353740     AOna    C    A      0.5      1        2 
  22  chr22_36353740     ASom    C    A        0      0        2 
  22  chr22_36353740     HCab    C    A        0      0        2 
  22  chr22_36353740     HPrz    C    A        0      0        2 
  22  chr22_36353740     ZBoe    C    A        0      0        2 
  22  chr22_36353740     ZGre    C    A        0      0        2 
  22  chr22_36353740     ZHar    C    A        0      0        2 
  22  chr22_36353740   Sample    C    A        0      0        2 
  22  chr22_36356377     AAsi    C    G        1      2        2 
  22  chr22_36356377     AKia    C    G        0      0        2 
  22  chr22_36356377     AOna    C    G        0      0        2 
  22  chr22_36356377     ASom    C    G        0      0        2 
  22  chr22_36356377     HCab    C    G        0      0        2 
  22  chr22_36356377     HPrz    C    G        0      0        2 
  22  chr22_36356377     ZBoe    C    G        0      0        2 
  22  chr22_36356377     ZGre    C    G        0      0        2 
  22  chr22_36356377     ZHar    C    G        0      0        2 
  22  chr22_36356377   Sample    C    G        1      2        2 
  22  chr22_36363655     AAsi    T    C        0      0        2 
  22  chr22_36363655     AKia    T    C      0.5      1        2 
  22  chr22_36363655     AOna    T    C        0      0        2 
  22  chr22_36363655     ASom    T    C        0      0        2 
  22  chr22_36363655     HCab    T    C        0      0        2 
  22  chr22_36363655     HPrz    T    C        0      0        2 
  22  chr22_36363655     ZBoe    T    C        0      0        2 
  22  chr22_36363655     ZGre    T    C        0      0        2 
  22  chr22_36363655     ZHar    T    C        0      0        2 
  22  chr22_36363655   Sample    T    C        0      0        2 
  22  chr22_36370734     AAsi    A    G        0      0        2 
  22  chr22_36370734     AKia    A    G        0      0        2 
  22  chr22_36370734     AOna    A    G        0      0        2 
  22  chr22_36370734     ASom    A    G        0      0        2 
  22  chr22_36370734     HCab    A    G        0      0        2 
  22  chr22_36370734     HPrz    A    G        0      0        2 
  22  chr22_36370734     ZBoe    A    G      0.5      1        2 
  22  chr22_36370734     ZGre    A    G        0      0        2 
  22  chr22_36370734     ZHar    A    G        0      0        2 
  22  chr22_36370734   Sample    A    G        0      0        2 
  22  chr22_36371321     AAsi    C    G        0      0        2 
  22  chr22_36371321     AKia    C    G        0      0        2 
  22  chr22_36371321     AOna    C    G        0      0        2 
  22  chr22_36371321     ASom    C    G        0      0        2 
  22  chr22_36371321     HCab    C    G        1      2        2 
  22  chr22_36371321     HPrz    C    G        1      2        2 
  22  chr22_36371321     ZBoe    C    G        0      0        2 
  22  chr22_36371321     ZGre    C    G        0      0        2 
  22  chr22_36371321     ZHar    C    G        0      0        2 
  22  chr22_36371321   Sample    C    G        0      0        2 
  22  chr22_36371324     AAsi    C    G        0      0        2 
  22  chr22_36371324     AKia    C    G        0      0        2 
  22  chr22_36371324     AOna    C    G        0      0        2 
  22  chr22_36371324     ASom    C    G        0      0        2 
  22  chr22_36371324     HCab    C    G        0      0        2 
  22  chr22_36371324     HPrz    C    G        0      0        2 
  22  chr22_36371324     ZBoe    C    G        0      0        2 
  22  chr22_36371324     ZGre    C    G        1      2        2 
  22  chr22_36371324     ZHar    C    G        0      0        2 
  22  chr22_36371324   Sample    C    G        0      0        2 
  22  chr22_36374131     AAsi    G    A        0      0        2 
  22  chr22_36374131     AKia    G    A        0      0        2 
  22  chr22_36374131     AOna    G    A        0      0        2 
  22  chr22_36374131     ASom    G    A        0      0        2 
  22  chr22_36374131     HCab    G    A        1      2        2 
  22  chr22_36374131     HPrz    G    A        1      2        2 
  22  chr22_36374131     ZBoe    G    A        0      0        2 
  22  chr22_36374131     ZGre    G    A        0      0        2 
  22  chr22_36374131     ZHar    G    A        0      0        2 
  22  chr22_36374131   Sample    G    A        0      0        2 
  22  chr22_36378353     AAsi    T    C        0      0        2 
  22  chr22_36378353     AKia    T    C        0      0        2 
  22  chr22_36378353     AOna    T    C        0      0        2 
  22  chr22_36378353     ASom    T    C      0.5      1        2 
  22  chr22_36378353     HCab    T    C        0      0        2 
  22  chr22_36378353     HPrz    T    C        0      0        2 
  22  chr22_36378353     ZBoe    T    C        0      0        2 
  22  chr22_36378353     ZGre    T    C        0      0        2 
  22  chr22_36378353     ZHar    T    C        0      0        2 
  22  chr22_36378353   Sample    T    C        0      0        2 
  22  chr22_36378789     AAsi    T    C        1      2        2 
  22  chr22_36378789     AKia    T    C        0      0        2 
  22  chr22_36378789     AOna    T    C        0      0        2 
  22  chr22_36378789     ASom    T    C        1      2        2 
  22  chr22_36378789     HCab    T    C        0      0        2 
  22  chr22_36378789     HPrz    T    C        0      0        2 
  22  chr22_36378789     ZBoe    T    C        0      0        2 
  22  chr22_36378789     ZGre    T    C        0      0        2 
  22  chr22_36378789     ZHar    T    C        0      0        2 
  22  chr22_36378789   Sample    T    C        1      2        2 
  22  chr22_36378811     AAsi    C    T        0      0        2 
  22  chr22_36378811     AKia    C    T        1      2        2 
  22  chr22_36378811     AOna    C    T        1      2        2 
  22  chr22_36378811     ASom    C    T        0      0        2 
  22  chr22_36378811     HCab    C    T        0      0        2 
  22  chr22_36378811     HPrz    C    T        0      0        2 
  22  chr22_36378811     ZBoe    C    T        0      0        2 
  22  chr22_36378811     ZGre    C    T        0      0        2 
  22  chr22_36378811     ZHar    C    T        0      0        2 
  22  chr22_36378811   Sample    C    T        0      0        2 
  22  chr22_36383646     AAsi    T    C        0      0        2 
  22  chr22_36383646     AKia    T    C        0      0        2 
  22  chr22_36383646     AOna    T    C      0.5      1        2 
  22  chr22_36383646     ASom    T    C        0      0        2 
  22  chr22_36383646     HCab    T    C        0      0        2 
  22  chr22_36383646     HPrz    T    C        0      0        2 
  22  chr22_36383646     ZBoe    T    C        0      0        2 
  22  chr22_36383646     ZGre    T    C        0      0        2 
  22  chr22_36383646     ZHar    T    C        0      0        2 
  22  chr22_36383646   Sample    T    C        0      0        2 
  22  chr22_36388406     AAsi    T    C        0      0        2 
  22  chr22_36388406     AKia    T    C        0      0        2 
  22  chr22_36388406     AOna    T    C        0      0        2 
  22  chr22_36388406     ASom    T    C      0.5      1        2 
  22  chr22_36388406     HCab    T    C        0      0        2 
  22  chr22_36388406     HPrz    T    C        0      0        2 
  22  chr22_36388406     ZBoe    T    C        0      0        2 
  22  chr22_36388406     ZGre    T    C        0      0        2 
  22  chr22_36388406     ZHar    T    C        0      0        2 
  22  chr22_36388406   Sample    T    C        0      0        2 
  22  chr22_36390469     AAsi    T    C        0      0        2 
  22  chr22_36390469     AKia    T    C        0      0        2 
  22  chr22_36390469     AOna    T    C        0      0        2 
  22  chr22_36390469     ASom    T    C        0      0        2 
  22  chr22_36390469     HCab    T    C        0      0        2 
  22  chr22_36390469     HPrz    T    C        0      0        2 
  22  chr22_36390469     ZBoe    T    C      0.5      1        2 
  22  chr22_36390469     ZGre    T    C        0      0        2 
  22  chr22_36390469     ZHar    T    C        0      0        2 
  22  chr22_36390469   Sample    T    C        0      0        2 
  22  chr22_36390640     AAsi    T    C        0      0        2 
  22  chr22_36390640     AKia    T    C        1      2        2 
  22  chr22_36390640     AOna    T    C        0      0        2 
  22  chr22_36390640     ASom    T    C        0      0        2 
  22  chr22_36390640     HCab    T    C        0      0        2 
  22  chr22_36390640     HPrz    T    C        0      0        2 
  22  chr22_36390640     ZBoe    T    C        0      0        2 
  22  chr22_36390640     ZGre    T    C        0      0        2 
  22  chr22_36390640     ZHar    T    C        0      0        2 
  22  chr22_36390640   Sample    T    C        0      0        2 
  22  chr22_36393745     AAsi    A    G        0      0        2 
  22  chr22_36393745     AKia    A    G        0      0        2 
  22  chr22_36393745     AOna    A    G        0      0        2 
  22  chr22_36393745     ASom    A    G        0      0        2 
  22  chr22_36393745     HCab    A    G        0      0        2 
  22  chr22_36393745     HPrz    A    G        0      0        2 
  22  chr22_36393745     ZBoe    A    G        0      0        2 
  22  chr22_36393745     ZGre    A    G        1      2        2 
  22  chr22_36393745     ZHar    A    G        0      0        2 
  22  chr22_36393745   Sample    A    G        0      0        2 
  22  chr22_36394124     AAsi    T    C        0      0        2 
  22  chr22_36394124     AKia    T    C        0      0        2 
  22  chr22_36394124     AOna    T    C        0      0        2 
  22  chr22_36394124     ASom    T    C        0      0        2 
  22  chr22_36394124     HCab    T    C        0      0        2 
  22  chr22_36394124     HPrz    T    C        0      0        2 
  22  chr22_36394124     ZBoe    T    C        1      2        2 
  22  chr22_36394124     ZGre    T    C        0      0        2 
  22  chr22_36394124     ZHar    T    C        0      0        2 
  22  chr22_36394124   Sample    T    C        0      0        2 
  22  chr22_36401386     AAsi    C    G        0      0        2 
  22  chr22_36401386     AKia    C    G        0      0        2 
  22  chr22_36401386     AOna    C    G        0      0        2 
  22  chr22_36401386     ASom    C    G        0      0        2 
  22  chr22_36401386     HCab    C    G        0      0        2 
  22  chr22_36401386     HPrz    C    G        0      0        2 
  22  chr22_36401386     ZBoe    C    G      0.5      1        2 
  22  chr22_36401386     ZGre    C    G        0      0        2 
  22  chr22_36401386     ZHar    C    G        0      0        2 
  22  chr22_36401386   Sample    C    G        0      0        2 
  22  chr22_36403142     AAsi    C    T        0      0        2 
  22  chr22_36403142     AKia    C    T        0      0        2 
  22  chr22_36403142     AOna    C    T        0      0        2 
  22  chr22_36403142     ASom    C    T        0      0        2 
  22  chr22_36403142     HCab    C    T        1      2        2 
  22  chr22_36403142     HPrz    C    T        1      2        2 
  22  chr22_36403142     ZBoe    C    T        0      0        2 
  22  chr22_36403142     ZGre    C    T        0      0        2 
  22  chr22_36403142     ZHar    C    T        0      0        2 
  22  chr22_36403142   Sample    C    T        0      0        2 
  22  chr22_36407750     AAsi    T    C        0      0        2 
  22  chr22_36407750     AKia    T    C        0      0        2 
  22  chr22_36407750     AOna    T    C        0      0        2 
  22  chr22_36407750     ASom    T    C        0      0        2 
  22  chr22_36407750     HCab    T    C        0      0        2 
  22  chr22_36407750     HPrz    T    C        0      0        2 
  22  chr22_36407750     ZBoe    T    C        0      0        2 
  22  chr22_36407750     ZGre    T    C        0      0        2 
  22  chr22_36407750     ZHar    T    C        1      2        2 
  22  chr22_36407750   Sample    T    C        0      0        2 
  22  chr22_36413668     AAsi    G    A        0      0        2 
  22  chr22_36413668     AKia    G    A        0      0        2 
  22  chr22_36413668     AOna    G    A        0      0        2 
  22  chr22_36413668     ASom    G    A        0      0        2 
  22  chr22_36413668     HCab    G    A        0      0        2 
  22  chr22_36413668     HPrz    G    A        0      0        2 
  22  chr22_36413668     ZBoe    G    A      0.5      1        2 
  22  chr22_36413668     ZGre    G    A        0      0        2 
  22  chr22_36413668     ZHar    G    A        0      0        2 
  22  chr22_36413668   Sample    G    A        0      0        2 
  22  chr22_36414525     AAsi    A    G      0.5      1        2 
  22  chr22_36414525     AKia    A    G        0      0        2 
  22  chr22_36414525     AOna    A    G        0      0        2 
  22  chr22_36414525     ASom    A    G        0      0        2 
  22  chr22_36414525     HCab    A    G        0      0        2 
  22  chr22_36414525     HPrz    A    G        0      0        2 
  22  chr22_36414525     ZBoe    A    G        0      0        2 
  22  chr22_36414525     ZGre    A    G        0      0        2 
  22  chr22_36414525     ZHar    A    G        0      0        2 
  22  chr22_36414525   Sample    A    G        0      0        2 
  22  chr22_36425441     AAsi    A    G        0      0        2 
  22  chr22_36425441     AKia    A    G        0      0        2 
  22  chr22_36425441     AOna    A    G        0      0        2 
  22  chr22_36425441     ASom    A    G        0      0        2 
  22  chr22_36425441     HCab    A    G        1      2        2 
  22  chr22_36425441     HPrz    A    G        1      2        2 
  22  chr22_36425441     ZBoe    A    G        0      0        2 
  22  chr22_36425441     ZGre    A    G        0      0        2 
  22  chr22_36425441     ZHar    A    G        0      0        2 
  22  chr22_36425441   Sample    A    G        0      0        2 
  22  chr22_36428731     AAsi    G    A        0      0        2 
  22  chr22_36428731     AKia    G    A        0      0        2 
  22  chr22_36428731     AOna    G    A        0      0        2 
  22  chr22_36428731     ASom    G    A        0      0        2 
  22  chr22_36428731     HCab    G    A        0      0        2 
  22  chr22_36428731     HPrz    G    A        0      0        2 
  22  chr22_36428731     ZBoe    G    A        0      0        2 
  22  chr22_36428731     ZGre    G    A        0      0        2 
  22  chr22_36428731     ZHar    G    A      0.5      1        2 
  22  chr22_36428731   Sample    G    A        0      0        2 
  22  chr22_36435192     AAsi    C    T        1      2        2 
  22  chr22_36435192     AKia    C    T        0      0        2 
  22  chr22_36435192     AOna    C    T        0      0        2 
  22  chr22_36435192     ASom    C    T        1      2        2 
  22  chr22_36435192     HCab    C    T        0      0        2 
  22  chr22_36435192     HPrz    C    T        0      0        2 
  22  chr22_36435192     ZBoe    C    T        0      0        2 
  22  chr22_36435192     ZGre    C    T        0      0        2 
  22  chr22_36435192     ZHar    C    T        0      0        2 
  22  chr22_36435192   Sample    C    T        1      2        2 
  22  chr22_36441546     AAsi    G    A        0      0        2 
  22  chr22_36441546     AKia    G    A        0      0        2 
  22  chr22_36441546     AOna    G    A        0      0        2 
  22  chr22_36441546     ASom    G    A        0      0        2 
  22  chr22_36441546     HCab    G    A        0      0        2 
  22  chr22_36441546     HPrz    G    A        0      0        2 
  22  chr22_36441546     ZBoe    G    A        0      0        2 
  22  chr22_36441546     ZGre    G    A        0      0        2 
  22  chr22_36441546     ZHar    G    A      0.5      1        2 
  22  chr22_36441546   Sample    G    A        0      0        2 
  22  chr22_36443440     AAsi    A    G        0      0        2 
  22  chr22_36443440     AKia    A    G        1      2        2 
  22  chr22_36443440     AOna    A    G        0      0        2 
  22  chr22_36443440     ASom    A    G        0      0        2 
  22  chr22_36443440     HCab    A    G        0      0        2 
  22  chr22_36443440     HPrz    A    G        0      0        2 
  22  chr22_36443440     ZBoe    A    G        0      0        2 
  22  chr22_36443440     ZGre    A    G        0      0        2 
  22  chr22_36443440     ZHar    A    G        0      0        2 
  22  chr22_36443440   Sample    A    G        0      0        2 
  22  chr22_36451592     AAsi    T    C        0      0        2 
  22  chr22_36451592     AKia    T    C        0      0        2 
  22  chr22_36451592     AOna    T    C        0      0        2 
  22  chr22_36451592     ASom    T    C        0      0        2 
  22  chr22_36451592     HCab    T    C        0      0        2 
  22  chr22_36451592     HPrz    T    C        0      0        2 
  22  chr22_36451592     ZBoe    T    C        0      0        2 
  22  chr22_36451592     ZGre    T    C        0      0        2 
  22  chr22_36451592     ZHar    T    C      0.5      1        2 
  22  chr22_36451592   Sample    T    C        0      0        2 
  22  chr22_36460698     AAsi    C    T        0      0        2 
  22  chr22_36460698     AKia    C    T        0      0        2 
  22  chr22_36460698     AOna    C    T        0      0        2 
  22  chr22_36460698     ASom    C    T        0      0        2 
  22  chr22_36460698     HCab    C    T        1      2        2 
  22  chr22_36460698     HPrz    C    T        1      2        2 
  22  chr22_36460698     ZBoe    C    T        0      0        2 
  22  chr22_36460698     ZGre    C    T        0      0        2 
  22  chr22_36460698     ZHar    C    T        0      0        2 
  22  chr22_36460698   Sample    C    T        0      0        2 
  22  chr22_36466027     AAsi    T    C        0      0        2 
  22  chr22_36466027     AKia    T    C        1      2        2 
  22  chr22_36466027     AOna    T    C        0      0        2 
  22  chr22_36466027     ASom    T    C        0      0        2 
  22  chr22_36466027     HCab    T    C        0      0        2 
  22  chr22_36466027     HPrz    T    C        0      0        2 
  22  chr22_36466027     ZBoe    T    C        0      0        2 
  22  chr22_36466027     ZGre    T    C        0      0        2 
  22  chr22_36466027     ZHar    T    C        0      0        2 
  22  chr22_36466027   Sample    T    C        0      0        2 
  22  chr22_36466541     AAsi    G    T        0      0        2 
  22  chr22_36466541     AKia    G    T        0      0        2 
  22  chr22_36466541     AOna    G    T        0      0        2 
  22  chr22_36466541     ASom    G    T        0      0        2 
  22  chr22_36466541     HCab    G    T        0      0        2 
  22  chr22_36466541     HPrz    G    T      0.5      1        2 
  22  chr22_36466541     ZBoe    G    T        0      0        2 
  22  chr22_36466541     ZGre    G    T        0      0        2 
  22  chr22_36466541     ZHar    G    T        0      0        2 
  22  chr22_36466541   Sample    G    T        0      0        2 
  22  chr22_36469757     AAsi    G    A        0      0        2 
  22  chr22_36469757     AKia    G    A        0      0        2 
  22  chr22_36469757     AOna    G    A        0      0        2 
  22  chr22_36469757     ASom    G    A        0      0        2 
  22  chr22_36469757     HCab    G    A        0      0        2 
  22  chr22_36469757     HPrz    G    A        0      0        2 
  22  chr22_36469757     ZBoe    G    A        0      0        2 
  22  chr22_36469757     ZGre    G    A        0      0        2 
  22  chr22_36469757     ZHar    G    A        1      2        2 
  22  chr22_36469757   Sample    G    A        0      0        2 
  22  chr22_36475941     AAsi    T    C        0      0        2 
  22  chr22_36475941     AKia    T    C        0      0        2 
  22  chr22_36475941     AOna    T    C        0      0        2 
  22  chr22_36475941     ASom    T    C        0      0        2 
  22  chr22_36475941     HCab    T    C        0      0        2 
  22  chr22_36475941     HPrz    T    C        0      0        2 
  22  chr22_36475941     ZBoe    T    C      0.5      1        2 
  22  chr22_36475941     ZGre    T    C        0      0        2 
  22  chr22_36475941     ZHar    T    C        0      0        2 
  22  chr22_36475941   Sample    T    C        0      0        2 
  22  chr22_36477430     AAsi    G    A        0      0        2 
  22  chr22_36477430     AKia    G    A        0      0        2 
  22  chr22_36477430     AOna    G    A        0      0        2 
  22  chr22_36477430     ASom    G    A      0.5      1        2 
  22  chr22_36477430     HCab    G    A        0      0        2 
  22  chr22_36477430     HPrz    G    A        0      0        2 
  22  chr22_36477430     ZBoe    G    A        0      0        2 
  22  chr22_36477430     ZGre    G    A        0      0        2 
  22  chr22_36477430     ZHar    G    A        0      0        2 
  22  chr22_36477430   Sample    G    A        0      0        2 
  22  chr22_36480039     AAsi    C    T        0      0        2 
  22  chr22_36480039     AKia    C    T        0      0        2 
  22  chr22_36480039     AOna    C    T        0      0        2 
  22  chr22_36480039     ASom    C    T        0      0        2 
  22  chr22_36480039     HCab    C    T        0      0        2 
  22  chr22_36480039     HPrz    C    T        0      0        2 
  22  chr22_36480039     ZBoe    C    T        0      0        2 
  22  chr22_36480039     ZGre    C    T        0      0        2 
  22  chr22_36480039     ZHar    C    T        1      2        2 
  22  chr22_36480039   Sample    C    T        0      0        2 
  22  chr22_36495305     AAsi    T    A        0      0        2 
  22  chr22_36495305     AKia    T    A      0.5      1        2 
  22  chr22_36495305     AOna    T    A        0      0        2 
  22  chr22_36495305     ASom    T    A        0      0        2 
  22  chr22_36495305     HCab    T    A        0      0        2 
  22  chr22_36495305     HPrz    T    A        0      0        2 
  22  chr22_36495305     ZBoe    T    A        0      0        2 
  22  chr22_36495305     ZGre    T    A        0      0        2 
  22  chr22_36495305     ZHar    T    A        0      0        2 
  22  chr22_36495305   Sample    T    A        0      0        2 
  22  chr22_36503276     AAsi    T    C        0      0        2 
  22  chr22_36503276     AKia    T    C        0      0        2 
  22  chr22_36503276     AOna    T    C        0      0        2 
  22  chr22_36503276     ASom    T    C        0      0        2 
  22  chr22_36503276     HCab    T    C        0      0        2 
  22  chr22_36503276     HPrz    T    C        0      0        2 
  22  chr22_36503276     ZBoe    T    C        0      0        2 
  22  chr22_36503276     ZGre    T    C        0      0        2 
  22  chr22_36503276     ZHar    T    C        1      2        2 
  22  chr22_36503276   Sample    T    C        0      0        2 
  22  chr22_36505979     AAsi    A    G        1      2        2 
  22  chr22_36505979     AKia    A    G        0      0        2 
  22  chr22_36505979     AOna    A    G        0      0        2 
  22  chr22_36505979     ASom    A    G        0      0        2 
  22  chr22_36505979     HCab    A    G        0      0        2 
  22  chr22_36505979     HPrz    A    G        0      0        2 
  22  chr22_36505979     ZBoe    A    G        0      0        2 
  22  chr22_36505979     ZGre    A    G        0      0        2 
  22  chr22_36505979     ZHar    A    G        0      0        2 
  22  chr22_36505979   Sample    A    G        0      0        2 
  22  chr22_36516622     AAsi    C    T        0      0        2 
  22  chr22_36516622     AKia    C    T        1      2        2 
  22  chr22_36516622     AOna    C    T        0      0        2 
  22  chr22_36516622     ASom    C    T        0      0        2 
  22  chr22_36516622     HCab    C    T        0      0        2 
  22  chr22_36516622     HPrz    C    T        0      0        2 
  22  chr22_36516622     ZBoe    C    T        0      0        2 
  22  chr22_36516622     ZGre    C    T        0      0        2 
  22  chr22_36516622     ZHar    C    T        0      0        2 
  22  chr22_36516622   Sample    C    T        0      0        2 
  22  chr22_36517671     AAsi    T    G        0      0        2 
  22  chr22_36517671     AKia    T    G        0      0        2 
  22  chr22_36517671     AOna    T    G        0      0        2 
  22  chr22_36517671     ASom    T    G        0      0        2 
  22  chr22_36517671     HCab    T    G        0      0        2 
  22  chr22_36517671     HPrz    T    G        0      0        2 
  22  chr22_36517671     ZBoe    T    G      0.5      1        2 
  22  chr22_36517671     ZGre    T    G        0      0        2 
  22  chr22_36517671     ZHar    T    G        0      0        2 
  22  chr22_36517671   Sample    T    G        0      0        2 
  22  chr22_36519252     AAsi    A    G        0      0        2 
  22  chr22_36519252     AKia    A    G        0      0        2 
  22  chr22_36519252     AOna    A    G        0      0        2 
  22  chr22_36519252     ASom    A    G        0      0        2 
  22  chr22_36519252     HCab    A    G        1      2        2 
  22  chr22_36519252     HPrz    A    G        1      2        2 
  22  chr22_36519252     ZBoe    A    G        0      0        2 
  22  chr22_36519252     ZGre    A    G        0      0        2 
  22  chr22_36519252     ZHar    A    G        0      0        2 
  22  chr22_36519252   Sample    A    G        0      0        2 
  22  chr22_36519486     AAsi    G    C        0      0        2 
  22  chr22_36519486     AKia    G    C        0      0        2 
  22  chr22_36519486     AOna    G    C        0      0        2 
  22  chr22_36519486     ASom    G    C        0      0        2 
  22  chr22_36519486     HCab    G    C        0      0        2 
  22  chr22_36519486     HPrz    G    C        0      0        2 
  22  chr22_36519486     ZBoe    G    C      0.5      1        2 
  22  chr22_36519486     ZGre    G    C        0      0        2 
  22  chr22_36519486     ZHar    G    C        0      0        2 
  22  chr22_36519486   Sample    G    C        0      0        2 
  22  chr22_36520672     AAsi    G    T        0      0        2 
  22  chr22_36520672     AKia    G    T        0      0        2 
  22  chr22_36520672     AOna    G    T        0      0        2 
  22  chr22_36520672     ASom    G    T        0      0        2 
  22  chr22_36520672     HCab    G    T        0      0        2 
  22  chr22_36520672     HPrz    G    T        0      0        2 
  22  chr22_36520672     ZBoe    G    T      0.5      1        2 
  22  chr22_36520672     ZGre    G    T        0      0        2 
  22  chr22_36520672     ZHar    G    T        0      0        2 
  22  chr22_36520672   Sample    G    T        0      0        2 
  22  chr22_36523300     AAsi    T    C        0      0        2 
  22  chr22_36523300     AKia    T    C        0      0        2 
  22  chr22_36523300     AOna    T    C        1      2        2 
  22  chr22_36523300     ASom    T    C        0      0        2 
  22  chr22_36523300     HCab    T    C        0      0        2 
  22  chr22_36523300     HPrz    T    C        1      2        2 
  22  chr22_36523300     ZBoe    T    C        0      0        2 
  22  chr22_36523300     ZGre    T    C        0      0        2 
  22  chr22_36523300     ZHar    T    C        0      0        2 
  22  chr22_36523300   Sample    T    C        0      0        2 
  22  chr22_36525598     AAsi    A    G        0      0        2 
  22  chr22_36525598     AKia    A    G        0      0        2 
  22  chr22_36525598     AOna    A    G        0      0        2 
  22  chr22_36525598     ASom    A    G        0      0        2 
  22  chr22_36525598     HCab    A    G        0      0        2 
  22  chr22_36525598     HPrz    A    G        0      0        2 
  22  chr22_36525598     ZBoe    A    G        1      2        2 
  22  chr22_36525598     ZGre    A    G        0      0        2 
  22  chr22_36525598     ZHar    A    G        0      0        2 
  22  chr22_36525598   Sample    A    G        0      0        2 
  22  chr22_36526826     AAsi    A    G        0      0        2 
  22  chr22_36526826     AKia    A    G        0      0        2 
  22  chr22_36526826     AOna    A    G        0      0        2 
  22  chr22_36526826     ASom    A    G        0      0        2 
  22  chr22_36526826     HCab    A    G        0      0        2 
  22  chr22_36526826     HPrz    A    G        1      2        2 
  22  chr22_36526826     ZBoe    A    G        0      0        2 
  22  chr22_36526826     ZGre    A    G        0      0        2 
  22  chr22_36526826     ZHar    A    G        0      0        2 
  22  chr22_36526826   Sample    A    G        0      0        2 
  22  chr22_36548612     AAsi    A    G        0      0        2 
  22  chr22_36548612     AKia    A    G        0      0        2 
  22  chr22_36548612     AOna    A    G      0.5      1        2 
  22  chr22_36548612     ASom    A    G        0      0        2 
  22  chr22_36548612     HCab    A    G        0      0        2 
  22  chr22_36548612     HPrz    A    G        1      2        2 
  22  chr22_36548612     ZBoe    A    G        0      0        2 
  22  chr22_36548612     ZGre    A    G        0      0        2 
  22  chr22_36548612     ZHar    A    G        0      0        2 
  22  chr22_36548612   Sample    A    G        0      0        2 
  22  chr22_36557227     AAsi    C    T        0      0        2 
  22  chr22_36557227     AKia    C    T        1      2        2 
  22  chr22_36557227     AOna    C    T        0      0        2 
  22  chr22_36557227     ASom    C    T        0      0        2 
  22  chr22_36557227     HCab    C    T        0      0        2 
  22  chr22_36557227     HPrz    C    T        0      0        2 
  22  chr22_36557227     ZBoe    C    T        0      0        2 
  22  chr22_36557227     ZGre    C    T        1      2        2 
  22  chr22_36557227     ZHar    C    T        0      0        2 
  22  chr22_36557227   Sample    C    T        0      0        2 
  22  chr22_36557844     AAsi    A    T        0      0        2 
  22  chr22_36557844     AKia    A    T        0      0        2 
  22  chr22_36557844     AOna    A    T        0      0        2 
  22  chr22_36557844     ASom    A    T        0      0        2 
  22  chr22_36557844     HCab    A    T        1      2        2 
  22  chr22_36557844     HPrz    A    T        1      2        2 
  22  chr22_36557844     ZBoe    A    T        0      0        2 
  22  chr22_36557844     ZGre    A    T        0      0        2 
  22  chr22_36557844     ZHar    A    T        0      0        2 
  22  chr22_36557844   Sample    A    T        0      0        2 
  22  chr22_36559770     AAsi    T    C        0      0        2 
  22  chr22_36559770     AKia    T    C        0      0        2 
  22  chr22_36559770     AOna    T    C        1      2        2 
  22  chr22_36559770     ASom    T    C        0      0        2 
  22  chr22_36559770     HCab    T    C        0      0        2 
  22  chr22_36559770     HPrz    T    C        0      0        2 
  22  chr22_36559770     ZBoe    T    C        0      0        2 
  22  chr22_36559770     ZGre    T    C        0      0        2 
  22  chr22_36559770     ZHar    T    C        0      0        2 
  22  chr22_36559770   Sample    T    C        0      0        2 
  22  chr22_36574011     AAsi    T    C        0      0        2 
  22  chr22_36574011     AKia    T    C        0      0        2 
  22  chr22_36574011     AOna    T    C        0      0        2 
  22  chr22_36574011     ASom    T    C        0      0        2 
  22  chr22_36574011     HCab    T    C        0      0        2 
  22  chr22_36574011     HPrz    T    C        0      0        2 
  22  chr22_36574011     ZBoe    T    C      0.5      1        2 
  22  chr22_36574011     ZGre    T    C        0      0        2 
  22  chr22_36574011     ZHar    T    C        1      2        2 
  22  chr22_36574011   Sample    T    C        0      0        2 
  22  chr22_36575196     AAsi    C    T        0      0        2 
  22  chr22_36575196     AKia    C    T        0      0        2 
  22  chr22_36575196     AOna    C    T        0      0        2 
  22  chr22_36575196     ASom    C    T        0      0        2 
  22  chr22_36575196     HCab    C    T        1      2        2 
  22  chr22_36575196     HPrz    C    T        1      2        2 
  22  chr22_36575196     ZBoe    C    T        0      0        2 
  22  chr22_36575196     ZGre    C    T        0      0        2 
  22  chr22_36575196     ZHar    C    T        0      0        2 
  22  chr22_36575196   Sample    C    T        0      0        2 
  22  chr22_36576462     AAsi    C    G        0      0        2 
  22  chr22_36576462     AKia    C    G        0      0        2 
  22  chr22_36576462     AOna    C    G        0      0        2 
  22  chr22_36576462     ASom    C    G        0      0        2 
  22  chr22_36576462     HCab    C    G        0      0        2 
  22  chr22_36576462     HPrz    C    G        0      0        2 
  22  chr22_36576462     ZBoe    C    G      0.5      1        2 
  22  chr22_36576462     ZGre    C    G        1      2        2 
  22  chr22_36576462     ZHar    C    G        1      2        2 
  22  chr22_36576462   Sample    C    G        0      0        2 
  22  chr22_36585271     AAsi    G    A        0      0        2 
  22  chr22_36585271     AKia    G    A        0      0        2 
  22  chr22_36585271     AOna    G    A        0      0        2 
  22  chr22_36585271     ASom    G    A        0      0        2 
  22  chr22_36585271     HCab    G    A        1      2        2 
  22  chr22_36585271     HPrz    G    A        1      2        2 
  22  chr22_36585271     ZBoe    G    A        0      0        2 
  22  chr22_36585271     ZGre    G    A        0      0        2 
  22  chr22_36585271     ZHar    G    A        0      0        2 
  22  chr22_36585271   Sample    G    A        0      0        2 
  22  chr22_36588997     AAsi    G    A        0      0        2 
  22  chr22_36588997     AKia    G    A        0      0        2 
  22  chr22_36588997     AOna    G    A        0      0        2 
  22  chr22_36588997     ASom    G    A        0      0        2 
  22  chr22_36588997     HCab    G    A        1      2        2 
  22  chr22_36588997     HPrz    G    A        1      2        2 
  22  chr22_36588997     ZBoe    G    A        0      0        2 
  22  chr22_36588997     ZGre    G    A        0      0        2 
  22  chr22_36588997     ZHar    G    A        1      2        2 
  22  chr22_36588997   Sample    G    A        0      0        2 
  22  chr22_36592679     AAsi    C    T      0.5      1        2 
  22  chr22_36592679     AKia    C    T        0      0        2 
  22  chr22_36592679     AOna    C    T        0      0        2 
  22  chr22_36592679     ASom    C    T        0      0        2 
  22  chr22_36592679     HCab    C    T        0      0        2 
  22  chr22_36592679     HPrz    C    T        0      0        2 
  22  chr22_36592679     ZBoe    C    T        0      0        2 
  22  chr22_36592679     ZGre    C    T        0      0        2 
  22  chr22_36592679     ZHar    C    T        0      0        2 
  22  chr22_36592679   Sample    C    T        0      0        2 
  22  chr22_36594446     AAsi    A    G        0      0        2 
  22  chr22_36594446     AKia    A    G        0      0        2 
  22  chr22_36594446     AOna    A    G        0      0        2 
  22  chr22_36594446     ASom    A    G        0      0        2 
  22  chr22_36594446     HCab    A    G        0      0        2 
  22  chr22_36594446     HPrz    A    G        0      0        2 
  22  chr22_36594446     ZBoe    A    G      0.5      1        2 
  22  chr22_36594446     ZGre    A    G        0      0        2 
  22  chr22_36594446     ZHar    A    G        0      0        2 
  22  chr22_36594446   Sample    A    G        0      0        2 
  22  chr22_36594796     AAsi    A    G        0      0        2 
  22  chr22_36594796     AKia    A    G        0      0        2 
  22  chr22_36594796     AOna    A    G        0      0        2 
  22  chr22_36594796     ASom    A    G      0.5      1        2 
  22  chr22_36594796     HCab    A    G        0      0        2 
  22  chr22_36594796     HPrz    A    G        0      0        2 
  22  chr22_36594796     ZBoe    A    G        0      0        2 
  22  chr22_36594796     ZGre    A    G        0      0        2 
  22  chr22_36594796     ZHar    A    G        0      0        2 
  22  chr22_36594796   Sample    A    G        0      0        2 
  22  chr22_36595316     AAsi    C    T        1      2        2 
  22  chr22_36595316     AKia    C    T        0      0        2 
  22  chr22_36595316     AOna    C    T        0      0        2 
  22  chr22_36595316     ASom    C    T        1      2        2 
  22  chr22_36595316     HCab    C    T        0      0        2 
  22  chr22_36595316     HPrz    C    T        0      0        2 
  22  chr22_36595316     ZBoe    C    T        0      0        2 
  22  chr22_36595316     ZGre    C    T        0      0        2 
  22  chr22_36595316     ZHar    C    T        0      0        2 
  22  chr22_36595316   Sample    C    T        1      2        2 
  22  chr22_36595797     AAsi    C    G        0      0        2 
  22  chr22_36595797     AKia    C    G        1      2        2 
  22  chr22_36595797     AOna    C    G        1      2        2 
  22  chr22_36595797     ASom    C    G        0      0        2 
  22  chr22_36595797     HCab    C    G        0      0        2 
  22  chr22_36595797     HPrz    C    G        0      0        2 
  22  chr22_36595797     ZBoe    C    G        0      0        2 
  22  chr22_36595797     ZGre    C    G        0      0        2 
  22  chr22_36595797     ZHar    C    G        0      0        2 
  22  chr22_36595797   Sample    C    G        0      0        2 
  22  chr22_36596195     AAsi    C    T        0      0        2 
  22  chr22_36596195     AKia    C    T        0      0        2 
  22  chr22_36596195     AOna    C    T        0      0        2 
  22  chr22_36596195     ASom    C    T        0      0        2 
  22  chr22_36596195     HCab    C    T        1      2        2 
  22  chr22_36596195     HPrz    C    T        1      2        2 
  22  chr22_36596195     ZBoe    C    T        0      0        2 
  22  chr22_36596195     ZGre    C    T        0      0        2 
  22  chr22_36596195     ZHar    C    T        0      0        2 
  22  chr22_36596195   Sample    C    T        0      0        2 
  22  chr22_36600962     AAsi    A    G        0      0        2 
  22  chr22_36600962     AKia    A    G        0      0        2 
  22  chr22_36600962     AOna    A    G        0      0        2 
  22  chr22_36600962     ASom    A    G        0      0        2 
  22  chr22_36600962     HCab    A    G      0.5      1        2 
  22  chr22_36600962     HPrz    A    G      0.5      1        2 
  22  chr22_36600962     ZBoe    A    G        0      0        2 
  22  chr22_36600962     ZGre    A    G        0      0        2 
  22  chr22_36600962     ZHar    A    G        0      0        2 
  22  chr22_36600962   Sample    A    G        0      0        2 
  22  chr22_36602131     AAsi    T    A        0      0        2 
  22  chr22_36602131     AKia    T    A        0      0        2 
  22  chr22_36602131     AOna    T    A      0.5      1        2 
  22  chr22_36602131     ASom    T    A        0      0        2 
  22  chr22_36602131     HCab    T    A        0      0        2 
  22  chr22_36602131     HPrz    T    A        0      0        2 
  22  chr22_36602131     ZBoe    T    A        0      0        2 
  22  chr22_36602131     ZGre    T    A        0      0        2 
  22  chr22_36602131     ZHar    T    A        0      0        2 
  22  chr22_36602131   Sample    T    A        0      0        2 
  22  chr22_36603517     AAsi    A    C        0      0        2 
  22  chr22_36603517     AKia    A    C        1      2        2 
  22  chr22_36603517     AOna    A    C        0      0        2 
  22  chr22_36603517     ASom    A    C        0      0        2 
  22  chr22_36603517     HCab    A    C        0      0        2 
  22  chr22_36603517     HPrz    A    C        0      0        2 
  22  chr22_36603517     ZBoe    A    C        0      0        2 
  22  chr22_36603517     ZGre    A    C        0      0        2 
  22  chr22_36603517     ZHar    A    C        0      0        2 
  22  chr22_36603517   Sample    A    C        0      0        2 
  22  chr22_36603907     AAsi    T    G        0      0        2 
  22  chr22_36603907     AKia    T    G        0      0        2 
  22  chr22_36603907     AOna    T    G        0      0        2 
  22  chr22_36603907     ASom    T    G      0.5      1        2 
  22  chr22_36603907     HCab    T    G        0      0        2 
  22  chr22_36603907     HPrz    T    G        0      0        2 
  22  chr22_36603907     ZBoe    T    G        0      0        2 
  22  chr22_36603907     ZGre    T    G        0      0        2 
  22  chr22_36603907     ZHar    T    G        0      0        2 
  22  chr22_36603907   Sample    T    G        0      0        2 
  22  chr22_36611335     AAsi    T    C        1      2        2 
  22  chr22_36611335     AKia    T    C      0.5      1        2 
  22  chr22_36611335     AOna    T    C        0      0        2 
  22  chr22_36611335     ASom    T    C        1      2        2 
  22  chr22_36611335     HCab    T    C        0      0        2 
  22  chr22_36611335     HPrz    T    C        0      0        2 
  22  chr22_36611335     ZBoe    T    C        0      0        2 
  22  chr22_36611335     ZGre    T    C        0      0        2 
  22  chr22_36611335     ZHar    T    C        0      0        2 
  22  chr22_36611335   Sample    T    C        1      2        2 
  22  chr22_36613899     AAsi    G    T      0.5      1        2 
  22  chr22_36613899     AKia    G    T        0      0        2 
  22  chr22_36613899     AOna    G    T        0      0        2 
  22  chr22_36613899     ASom    G    T        1      2        2 
  22  chr22_36613899     HCab    G    T        0      0        2 
  22  chr22_36613899     HPrz    G    T        0      0        2 
  22  chr22_36613899     ZBoe    G    T        0      0        2 
  22  chr22_36613899     ZGre    G    T        0      0        2 
  22  chr22_36613899     ZHar    G    T        0      0        2 
  22  chr22_36613899   Sample    G    T        0      0        2 
  22  chr22_36615375     AAsi    G    T        0      0        2 
  22  chr22_36615375     AKia    G    T        0      0        2 
  22  chr22_36615375     AOna    G    T      0.5      1        2 
  22  chr22_36615375     ASom    G    T        0      0        2 
  22  chr22_36615375     HCab    G    T        0      0        2 
  22  chr22_36615375     HPrz    G    T        0      0        2 
  22  chr22_36615375     ZBoe    G    T        0      0        2 
  22  chr22_36615375     ZGre    G    T        0      0        2 
  22  chr22_36615375     ZHar    G    T        0      0        2 
  22  chr22_36615375   Sample    G    T        0      0        2 
  22  chr22_36618586     AAsi    G    A        0      0        2 
  22  chr22_36618586     AKia    G    A        0      0        2 
  22  chr22_36618586     AOna    G    A        0      0        2 
  22  chr22_36618586     ASom    G    A        0      0        2 
  22  chr22_36618586     HCab    G    A        0      0        2 
  22  chr22_36618586     HPrz    G    A        0      0        2 
  22  chr22_36618586     ZBoe    G    A      0.5      1        2 
  22  chr22_36618586     ZGre    G    A        0      0        2 
  22  chr22_36618586     ZHar    G    A        0      0        2 
  22  chr22_36618586   Sample    G    A        0      0        2 
  22  chr22_36625726     AAsi    C    G        0      0        2 
  22  chr22_36625726     AKia    C    G        0      0        2 
  22  chr22_36625726     AOna    C    G        0      0        2 
  22  chr22_36625726     ASom    C    G        0      0        2 
  22  chr22_36625726     HCab    C    G        1      2        2 
  22  chr22_36625726     HPrz    C    G        1      2        2 
  22  chr22_36625726     ZBoe    C    G        0      0        2 
  22  chr22_36625726     ZGre    C    G        0      0        2 
  22  chr22_36625726     ZHar    C    G        0      0        2 
  22  chr22_36625726   Sample    C    G        0      0        2 
  22  chr22_36631039     AAsi    A    G        0      0        2 
  22  chr22_36631039     AKia    A    G      0.5      1        2 
  22  chr22_36631039     AOna    A    G      0.5      1        2 
  22  chr22_36631039     ASom    A    G        0      0        2 
  22  chr22_36631039     HCab    A    G        0      0        2 
  22  chr22_36631039     HPrz    A    G        0      0        2 
  22  chr22_36631039     ZBoe    A    G        0      0        2 
  22  chr22_36631039     ZGre    A    G        0      0        2 
  22  chr22_36631039     ZHar    A    G        0      0        2 
  22  chr22_36631039   Sample    A    G        0      0        2 
  22  chr22_36642238     AAsi    A    G        0      0        2 
  22  chr22_36642238     AKia    A    G        0      0        2 
  22  chr22_36642238     AOna    A    G        0      0        2 
  22  chr22_36642238     ASom    A    G      0.5      1        2 
  22  chr22_36642238     HCab    A    G        0      0        2 
  22  chr22_36642238     HPrz    A    G        0      0        2 
  22  chr22_36642238     ZBoe    A    G        0      0        2 
  22  chr22_36642238     ZGre    A    G        0      0        2 
  22  chr22_36642238     ZHar    A    G        0      0        2 
  22  chr22_36642238   Sample    A    G        0      0        2 
  22  chr22_36648549     AAsi    G    A        0      0        2 
  22  chr22_36648549     AKia    G    A        0      0        2 
  22  chr22_36648549     AOna    G    A      0.5      1        2 
  22  chr22_36648549     ASom    G    A        0      0        2 
  22  chr22_36648549     HCab    G    A        0      0        2 
  22  chr22_36648549     HPrz    G    A        0      0        2 
  22  chr22_36648549     ZBoe    G    A        0      0        2 
  22  chr22_36648549     ZGre    G    A        0      0        2 
  22  chr22_36648549     ZHar    G    A        0      0        2 
  22  chr22_36648549   Sample    G    A        0      0        2 
  22  chr22_36649672     AAsi    T    C        0      0        2 
  22  chr22_36649672     AKia    T    C        0      0        2 
  22  chr22_36649672     AOna    T    C      0.5      1        2 
  22  chr22_36649672     ASom    T    C        0      0        2 
  22  chr22_36649672     HCab    T    C        0      0        2 
  22  chr22_36649672     HPrz    T    C        0      0        2 
  22  chr22_36649672     ZBoe    T    C        0      0        2 
  22  chr22_36649672     ZGre    T    C        0      0        2 
  22  chr22_36649672     ZHar    T    C        0      0        2 
  22  chr22_36649672   Sample    T    C        0      0        2 
  22  chr22_36650984     AAsi    A    G        0      0        2 
  22  chr22_36650984     AKia    A    G        0      0        2 
  22  chr22_36650984     AOna    A    G        0      0        2 
  22  chr22_36650984     ASom    A    G        0      0        2 
  22  chr22_36650984     HCab    A    G        1      2        2 
  22  chr22_36650984     HPrz    A    G        0      0        2 
  22  chr22_36650984     ZBoe    A    G        0      0        2 
  22  chr22_36650984     ZGre    A    G        0      0        2 
  22  chr22_36650984     ZHar    A    G        0      0        2 
  22  chr22_36650984   Sample    A    G        0      0        2 
  22  chr22_36653263     AAsi    A    G        0      0        2 
  22  chr22_36653263     AKia    A    G        0      0        2 
  22  chr22_36653263     AOna    A    G        0      0        2 
  22  chr22_36653263     ASom    A    G        0      0        2 
  22  chr22_36653263     HCab    A    G        0      0        2 
  22  chr22_36653263     HPrz    A    G        0      0        2 
  22  chr22_36653263     ZBoe    A    G        0      0        2 
  22  chr22_36653263     ZGre    A    G        1      2        2 
  22  chr22_36653263     ZHar    A    G        0      0        2 
  22  chr22_36653263   Sample    A    G        0      0        2 
  22  chr22_36657815     AAsi    G    A        0      0        2 
  22  chr22_36657815     AKia    G    A        0      0        2 
  22  chr22_36657815     AOna    G    A        0      0        2 
  22  chr22_36657815     ASom    G    A        0      0        2 
  22  chr22_36657815     HCab    G    A        1      2        2 
  22  chr22_36657815     HPrz    G    A        1      2        2 
  22  chr22_36657815     ZBoe    G    A        0      0        2 
  22  chr22_36657815     ZGre    G    A        0      0        2 
  22  chr22_36657815     ZHar    G    A        0      0        2 
  22  chr22_36657815   Sample    G    A        0      0        2 
  22  chr22_36661877     AAsi    C    T        0      0        2 
  22  chr22_36661877     AKia    C    T        0      0        2 
  22  chr22_36661877     AOna    C    T        0      0        2 
  22  chr22_36661877     ASom    C    T        0      0        2 
  22  chr22_36661877     HCab    C    T        0      0        2 
  22  chr22_36661877     HPrz    C    T        0      0        2 
  22  chr22_36661877     ZBoe    C    T        0      0        2 
  22  chr22_36661877     ZGre    C    T        0      0        2 
  22  chr22_36661877     ZHar    C    T      0.5      1        2 
  22  chr22_36661877   Sample    C    T        0      0        2 
  22  chr22_36674160     AAsi    T    A        0      0        2 
  22  chr22_36674160     AKia    T    A        0      0        2 
  22  chr22_36674160     AOna    T    A      0.5      1        2 
  22  chr22_36674160     ASom    T    A        0      0        2 
  22  chr22_36674160     HCab    T    A        0      0        2 
  22  chr22_36674160     HPrz    T    A        0      0        2 
  22  chr22_36674160     ZBoe    T    A        0      0        2 
  22  chr22_36674160     ZGre    T    A        0      0        2 
  22  chr22_36674160     ZHar    T    A        0      0        2 
  22  chr22_36674160   Sample    T    A        0      0        2 
  22  chr22_36684403     AAsi    G    A        0      0        2 
  22  chr22_36684403     AKia    G    A        0      0        2 
  22  chr22_36684403     AOna    G    A        0      0        2 
  22  chr22_36684403     ASom    G    A        0      0        2 
  22  chr22_36684403     HCab    G    A        1      2        2 
  22  chr22_36684403     HPrz    G    A        1      2        2 
  22  chr22_36684403     ZBoe    G    A        0      0        2 
  22  chr22_36684403     ZGre    G    A        0      0        2 
  22  chr22_36684403     ZHar    G    A        0      0        2 
  22  chr22_36684403   Sample    G    A        0      0        2 
  22  chr22_36685474     AAsi    C    T        0      0        2 
  22  chr22_36685474     AKia    C    T      0.5      1        2 
  22  chr22_36685474     AOna    C    T        0      0        2 
  22  chr22_36685474     ASom    C    T        0      0        2 
  22  chr22_36685474     HCab    C    T        0      0        2 
  22  chr22_36685474     HPrz    C    T        0      0        2 
  22  chr22_36685474     ZBoe    C    T        0      0        2 
  22  chr22_36685474     ZGre    C    T        0      0        2 
  22  chr22_36685474     ZHar    C    T        0      0        2 
  22  chr22_36685474   Sample    C    T        0      0        2 
  22  chr22_36686060     AAsi    A    G        0      0        2 
  22  chr22_36686060     AKia    A    G        0      0        2 
  22  chr22_36686060     AOna    A    G        0      0        2 
  22  chr22_36686060     ASom    A    G      0.5      1        2 
  22  chr22_36686060     HCab    A    G        0      0        2 
  22  chr22_36686060     HPrz    A    G        0      0        2 
  22  chr22_36686060     ZBoe    A    G        0      0        2 
  22  chr22_36686060     ZGre    A    G        0      0        2 
  22  chr22_36686060     ZHar    A    G        0      0        2 
  22  chr22_36686060   Sample    A    G        0      0        2 
  22  chr22_36688825     AAsi    T    G        0      0        2 
  22  chr22_36688825     AKia    T    G        1      2        2 
  22  chr22_36688825     AOna    T    G        0      0        2 
  22  chr22_36688825     ASom    T    G        0      0        2 
  22  chr22_36688825     HCab    T    G        0      0        2 
  22  chr22_36688825     HPrz    T    G        0      0        2 
  22  chr22_36688825     ZBoe    T    G        0      0        2 
  22  chr22_36688825     ZGre    T    G        0      0        2 
  22  chr22_36688825     ZHar    T    G        0      0        2 
  22  chr22_36688825   Sample    T    G        0      0        2 
  22  chr22_36689518     AAsi    C    T        0      0        2 
  22  chr22_36689518     AKia    C    T      0.5      1        2 
  22  chr22_36689518     AOna    C    T        0      0        2 
  22  chr22_36689518     ASom    C    T        0      0        2 
  22  chr22_36689518     HCab    C    T        0      0        2 
  22  chr22_36689518     HPrz    C    T        0      0        2 
  22  chr22_36689518     ZBoe    C    T        0      0        2 
  22  chr22_36689518     ZGre    C    T        0      0        2 
  22  chr22_36689518     ZHar    C    T        0      0        2 
  22  chr22_36689518   Sample    C    T        0      0        2 
  22  chr22_36690044     AAsi    C    T        0      0        2 
  22  chr22_36690044     AKia    C    T      0.5      1        2 
  22  chr22_36690044     AOna    C    T        0      0        2 
  22  chr22_36690044     ASom    C    T        0      0        2 
  22  chr22_36690044     HCab    C    T        0      0        2 
  22  chr22_36690044     HPrz    C    T        0      0        2 
  22  chr22_36690044     ZBoe    C    T        0      0        2 
  22  chr22_36690044     ZGre    C    T        0      0        2 
  22  chr22_36690044     ZHar    C    T        0      0        2 
  22  chr22_36690044   Sample    C    T        0      0        2 
  22  chr22_36690458     AAsi    A    G        0      0        2 
  22  chr22_36690458     AKia    A    G        0      0        2 
  22  chr22_36690458     AOna    A    G        0      0        2 
  22  chr22_36690458     ASom    A    G        0      0        2 
  22  chr22_36690458     HCab    A    G        1      2        2 
  22  chr22_36690458     HPrz    A    G        1      2        2 
  22  chr22_36690458     ZBoe    A    G        0      0        2 
  22  chr22_36690458     ZGre    A    G        0      0        2 
  22  chr22_36690458     ZHar    A    G        0      0        2 
  22  chr22_36690458   Sample    A    G        0      0        2 
  22  chr22_36690988     AAsi    G    C        0      0        2 
  22  chr22_36690988     AKia    G    C        0      0        2 
  22  chr22_36690988     AOna    G    C        0      0        2 
  22  chr22_36690988     ASom    G    C        0      0        2 
  22  chr22_36690988     HCab    G    C        1      2        2 
  22  chr22_36690988     HPrz    G    C        1      2        2 
  22  chr22_36690988     ZBoe    G    C        0      0        2 
  22  chr22_36690988     ZGre    G    C        0      0        2 
  22  chr22_36690988     ZHar    G    C        0      0        2 
  22  chr22_36690988   Sample    G    C        0      0        2 
  22  chr22_36691594     AAsi    A    C        0      0        2 
  22  chr22_36691594     AKia    A    C        0      0        2 
  22  chr22_36691594     AOna    A    C        0      0        2 
  22  chr22_36691594     ASom    A    C        0      0        2 
  22  chr22_36691594     HCab    A    C        1      2        2 
  22  chr22_36691594     HPrz    A    C        1      2        2 
  22  chr22_36691594     ZBoe    A    C        0      0        2 
  22  chr22_36691594     ZGre    A    C        0      0        2 
  22  chr22_36691594     ZHar    A    C        0      0        2 
  22  chr22_36691594   Sample    A    C        0      0        2 
  22  chr22_36694358     AAsi    A    G        0      0        2 
  22  chr22_36694358     AKia    A    G        0      0        2 
  22  chr22_36694358     AOna    A    G        0      0        2 
  22  chr22_36694358     ASom    A    G        0      0        2 
  22  chr22_36694358     HCab    A    G      0.5      1        2 
  22  chr22_36694358     HPrz    A    G        0      0        2 
  22  chr22_36694358     ZBoe    A    G        0      0        2 
  22  chr22_36694358     ZGre    A    G        0      0        2 
  22  chr22_36694358     ZHar    A    G        1      2        2 
  22  chr22_36694358   Sample    A    G        0      0        2 
  22  chr22_36694567     AAsi    A    G        0      0        2 
  22  chr22_36694567     AKia    A    G        0      0        2 
  22  chr22_36694567     AOna    A    G      0.5      1        2 
  22  chr22_36694567     ASom    A    G        0      0        2 
  22  chr22_36694567     HCab    A    G        0      0        2 
  22  chr22_36694567     HPrz    A    G        0      0        2 
  22  chr22_36694567     ZBoe    A    G        0      0        2 
  22  chr22_36694567     ZGre    A    G        0      0        2 
  22  chr22_36694567     ZHar    A    G        0      0        2 
  22  chr22_36694567   Sample    A    G        0      0        2 
  22  chr22_36695154     AAsi    C    T        0      0        2 
  22  chr22_36695154     AKia    C    T        0      0        2 
  22  chr22_36695154     AOna    C    T        0      0        2 
  22  chr22_36695154     ASom    C    T        0      0        2 
  22  chr22_36695154     HCab    C    T        1      2        2 
  22  chr22_36695154     HPrz    C    T        1      2        2 
  22  chr22_36695154     ZBoe    C    T        0      0        2 
  22  chr22_36695154     ZGre    C    T        0      0        2 
  22  chr22_36695154     ZHar    C    T        0      0        2 
  22  chr22_36695154   Sample    C    T        0      0        2 
  22  chr22_36695897     AAsi    G    T        0      0        2 
  22  chr22_36695897     AKia    G    T        0      0        2 
  22  chr22_36695897     AOna    G    T        0      0        2 
  22  chr22_36695897     ASom    G    T        0      0        2 
  22  chr22_36695897     HCab    G    T        0      0        2 
  22  chr22_36695897     HPrz    G    T        0      0        2 
  22  chr22_36695897     ZBoe    G    T        0      0        2 
  22  chr22_36695897     ZGre    G    T        0      0        2 
  22  chr22_36695897     ZHar    G    T        1      2        2 
  22  chr22_36695897   Sample    G    T        0      0        2 
  22  chr22_36697150     AAsi    T    C        0      0        2 
  22  chr22_36697150     AKia    T    C        0      0        2 
  22  chr22_36697150     AOna    T    C        0      0        2 
  22  chr22_36697150     ASom    T    C        0      0        2 
  22  chr22_36697150     HCab    T    C        0      0        2 
  22  chr22_36697150     HPrz    T    C        0      0        2 
  22  chr22_36697150     ZBoe    T    C      0.5      1        2 
  22  chr22_36697150     ZGre    T    C        0      0        2 
  22  chr22_36697150     ZHar    T    C        0      0        2 
  22  chr22_36697150   Sample    T    C        0      0        2 
  22  chr22_36698900     AAsi    A    C        0      0        2 
  22  chr22_36698900     AKia    A    C        0      0        2 
  22  chr22_36698900     AOna    A    C      0.5      1        2 
  22  chr22_36698900     ASom    A    C        0      0        2 
  22  chr22_36698900     HCab    A    C        0      0        2 
  22  chr22_36698900     HPrz    A    C        0      0        2 
  22  chr22_36698900     ZBoe    A    C        0      0        2 
  22  chr22_36698900     ZGre    A    C        0      0        2 
  22  chr22_36698900     ZHar    A    C        0      0        2 
  22  chr22_36698900   Sample    A    C        0      0        2 
  22  chr22_36698907     AAsi    T    C      0.5      1        2 
  22  chr22_36698907     AKia    T    C        0      0        2 
  22  chr22_36698907     AOna    T    C        0      0        2 
  22  chr22_36698907     ASom    T    C        1      2        2 
  22  chr22_36698907     HCab    T    C        0      0        2 
  22  chr22_36698907     HPrz    T    C        0      0        2 
  22  chr22_36698907     ZBoe    T    C      0.5      1        2 
  22  chr22_36698907     ZGre    T    C        0      0        2 
  22  chr22_36698907     ZHar    T    C        0      0        2 
  22  chr22_36698907   Sample    T    C        1      2        2 
  22  chr22_36701579     AAsi    A    G        0      0        2 
  22  chr22_36701579     AKia    A    G        0      0        2 
  22  chr22_36701579     AOna    A    G        0      0        2 
  22  chr22_36701579     ASom    A    G        0      0        2 
  22  chr22_36701579     HCab    A    G      0.5      1        2 
  22  chr22_36701579     HPrz    A    G        0      0        2 
  22  chr22_36701579     ZBoe    A    G        0      0        2 
  22  chr22_36701579     ZGre    A    G        0      0        2 
  22  chr22_36701579     ZHar    A    G        0      0        2 
  22  chr22_36701579   Sample    A    G        1      2        2 
  22  chr22_36709781     AAsi    T    C        0      0        2 
  22  chr22_36709781     AKia    T    C        0      0        2 
  22  chr22_36709781     AOna    T    C        0      0        2 
  22  chr22_36709781     ASom    T    C        0      0        2 
  22  chr22_36709781     HCab    T    C        0      0        2 
  22  chr22_36709781     HPrz    T    C        0      0        2 
  22  chr22_36709781     ZBoe    T    C        0      0        2 
  22  chr22_36709781     ZGre    T    C        1      2        2 
  22  chr22_36709781     ZHar    T    C        0      0        2 
  22  chr22_36709781   Sample    T    C        0      0        2 
  22  chr22_36715732     AAsi    C    G        0      0        2 
  22  chr22_36715732     AKia    C    G        0      0        2 
  22  chr22_36715732     AOna    C    G        0      0        2 
  22  chr22_36715732     ASom    C    G        0      0        2 
  22  chr22_36715732     HCab    C    G        1      2        2 
  22  chr22_36715732     HPrz    C    G        1      2        2 
  22  chr22_36715732     ZBoe    C    G        0      0        2 
  22  chr22_36715732     ZGre    C    G        0      0        2 
  22  chr22_36715732     ZHar    C    G        0      0        2 
  22  chr22_36715732   Sample    C    G        0      0        2 
  22  chr22_36727727     AAsi    G    A        0      0        2 
  22  chr22_36727727     AKia    G    A        0      0        2 
  22  chr22_36727727     AOna    G    A        0      0        2 
  22  chr22_36727727     ASom    G    A        0      0        2 
  22  chr22_36727727     HCab    G    A        0      0        2 
  22  chr22_36727727     HPrz    G    A      0.5      1        2 
  22  chr22_36727727     ZBoe    G    A        0      0        2 
  22  chr22_36727727     ZGre    G    A        0      0        2 
  22  chr22_36727727     ZHar    G    A        0      0        2 
  22  chr22_36727727   Sample    G    A        0      0        2 
  22  chr22_36730167     AAsi    C    T        0      0        2 
  22  chr22_36730167     AKia    C    T        0      0        2 
  22  chr22_36730167     AOna    C    T        0      0        2 
  22  chr22_36730167     ASom    C    T        0      0        2 
  22  chr22_36730167     HCab    C    T        1      2        2 
  22  chr22_36730167     HPrz    C    T        1      2        2 
  22  chr22_36730167     ZBoe    C    T        0      0        2 
  22  chr22_36730167     ZGre    C    T        0      0        2 
  22  chr22_36730167     ZHar    C    T        0      0        2 
  22  chr22_36730167   Sample    C    T        0      0        2 
  22  chr22_36734707     AAsi    G    A        0      0        2 
  22  chr22_36734707     AKia    G    A        0      0        2 
  22  chr22_36734707     AOna    G    A        0      0        2 
  22  chr22_36734707     ASom    G    A        0      0        2 
  22  chr22_36734707     HCab    G    A        1      2        2 
  22  chr22_36734707     HPrz    G    A        1      2        2 
  22  chr22_36734707     ZBoe    G    A        0      0        2 
  22  chr22_36734707     ZGre    G    A        0      0        2 
  22  chr22_36734707     ZHar    G    A        0      0        2 
  22  chr22_36734707   Sample    G    A        0      0        2 
  22  chr22_36736407     AAsi    G    T        0      0        2 
  22  chr22_36736407     AKia    G    T        1      2        2 
  22  chr22_36736407     AOna    G    T        0      0        2 
  22  chr22_36736407     ASom    G    T        0      0        2 
  22  chr22_36736407     HCab    G    T        0      0        2 
  22  chr22_36736407     HPrz    G    T        0      0        2 
  22  chr22_36736407     ZBoe    G    T        0      0        2 
  22  chr22_36736407     ZGre    G    T        0      0        2 
  22  chr22_36736407     ZHar    G    T        0      0        2 
  22  chr22_36736407   Sample    G    T        0      0        2 
  22  chr22_36737531     AAsi    C    A        0      0        2 
  22  chr22_36737531     AKia    C    A        0      0        2 
  22  chr22_36737531     AOna    C    A        0      0        2 
  22  chr22_36737531     ASom    C    A        0      0        2 
  22  chr22_36737531     HCab    C    A        0      0        2 
  22  chr22_36737531     HPrz    C    A        0      0        2 
  22  chr22_36737531     ZBoe    C    A        1      2        2 
  22  chr22_36737531     ZGre    C    A        0      0        2 
  22  chr22_36737531     ZHar    C    A        1      2        2 
  22  chr22_36737531   Sample    C    A        0      0        2 
  22  chr22_36739454     AAsi    C    T        0      0        2 
  22  chr22_36739454     AKia    C    T        0      0        2 
  22  chr22_36739454     AOna    C    T        0      0        2 
  22  chr22_36739454     ASom    C    T        0      0        2 
  22  chr22_36739454     HCab    C    T        0      0        2 
  22  chr22_36739454     HPrz    C    T        0      0        2 
  22  chr22_36739454     ZBoe    C    T        0      0        2 
  22  chr22_36739454     ZGre    C    T        0      0        2 
  22  chr22_36739454     ZHar    C    T      0.5      1        2 
  22  chr22_36739454   Sample    C    T        0      0        2 
  22  chr22_36743123     AAsi    A    G        0      0        2 
  22  chr22_36743123     AKia    A    G        0      0        2 
  22  chr22_36743123     AOna    A    G      0.5      1        2 
  22  chr22_36743123     ASom    A    G        0      0        2 
  22  chr22_36743123     HCab    A    G        0      0        2 
  22  chr22_36743123     HPrz    A    G        0      0        2 
  22  chr22_36743123     ZBoe    A    G        0      0        2 
  22  chr22_36743123     ZGre    A    G        0      0        2 
  22  chr22_36743123     ZHar    A    G        0      0        2 
  22  chr22_36743123   Sample    A    G        0      0        2 
  22  chr22_36746385     AAsi    A    G        0      0        2 
  22  chr22_36746385     AKia    A    G        0      0        2 
  22  chr22_36746385     AOna    A    G      0.5      1        2 
  22  chr22_36746385     ASom    A    G        0      0        2 
  22  chr22_36746385     HCab    A    G        0      0        2 
  22  chr22_36746385     HPrz    A    G        0      0        2 
  22  chr22_36746385     ZBoe    A    G        0      0        2 
  22  chr22_36746385     ZGre    A    G        0      0        2 
  22  chr22_36746385     ZHar    A    G        0      0        2 
  22  chr22_36746385   Sample    A    G        0      0        2 
  22  chr22_36763478     AAsi    T    C        0      0        2 
  22  chr22_36763478     AKia    T    C        0      0        2 
  22  chr22_36763478     AOna    T    C        0      0        2 
  22  chr22_36763478     ASom    T    C        0      0        2 
  22  chr22_36763478     HCab    T    C        0      0        2 
  22  chr22_36763478     HPrz    T    C        0      0        2 
  22  chr22_36763478     ZBoe    T    C        1      2        2 
  22  chr22_36763478     ZGre    T    C        1      2        2 
  22  chr22_36763478     ZHar    T    C        1      2        2 
  22  chr22_36763478   Sample    T    C        0      0        2 
  22  chr22_36774580     AAsi    C    G        0      0        2 
  22  chr22_36774580     AKia    C    G        0      0        2 
  22  chr22_36774580     AOna    C    G        0      0        2 
  22  chr22_36774580     ASom    C    G        0      0        2 
  22  chr22_36774580     HCab    C    G        0      0        2 
  22  chr22_36774580     HPrz    C    G        0      0        2 
  22  chr22_36774580     ZBoe    C    G        0      0        2 
  22  chr22_36774580     ZGre    C    G        0      0        2 
  22  chr22_36774580     ZHar    C    G      0.5      1        2 
  22  chr22_36774580   Sample    C    G        0      0        2 
  22  chr22_36782338     AAsi    G    A        0      0        2 
  22  chr22_36782338     AKia    G    A        0      0        2 
  22  chr22_36782338     AOna    G    A        0      0        2 
  22  chr22_36782338     ASom    G    A        0      0        2 
  22  chr22_36782338     HCab    G    A        1      2        2 
  22  chr22_36782338     HPrz    G    A        1      2        2 
  22  chr22_36782338     ZBoe    G    A        0      0        2 
  22  chr22_36782338     ZGre    G    A        0      0        2 
  22  chr22_36782338     ZHar    G    A        0      0        2 
  22  chr22_36782338   Sample    G    A        0      0        2 
  22  chr22_36784099     AAsi    G    C        0      0        2 
  22  chr22_36784099     AKia    G    C        0      0        2 
  22  chr22_36784099     AOna    G    C        0      0        2 
  22  chr22_36784099     ASom    G    C        0      0        2 
  22  chr22_36784099     HCab    G    C        0      0        2 
  22  chr22_36784099     HPrz    G    C        0      0        2 
  22  chr22_36784099     ZBoe    G    C        1      2        2 
  22  chr22_36784099     ZGre    G    C        1      2        2 
  22  chr22_36784099     ZHar    G    C        1      2        2 
  22  chr22_36784099   Sample    G    C        0      0        2 
  22  chr22_36785373     AAsi    T    G        0      0        2 
  22  chr22_36785373     AKia    T    G        0      0        2 
  22  chr22_36785373     AOna    T    G        0      0        2 
  22  chr22_36785373     ASom    T    G        0      0        2 
  22  chr22_36785373     HCab    T    G        1      2        2 
  22  chr22_36785373     HPrz    T    G        1      2        2 
  22  chr22_36785373     ZBoe    T    G        0      0        2 
  22  chr22_36785373     ZGre    T    G        0      0        2 
  22  chr22_36785373     ZHar    T    G        0      0        2 
  22  chr22_36785373   Sample    T    G        0      0        2 
  22  chr22_36786533     AAsi    G    A        0      0        2 
  22  chr22_36786533     AKia    G    A        0      0        2 
  22  chr22_36786533     AOna    G    A        0      0        2 
  22  chr22_36786533     ASom    G    A        0      0        2 
  22  chr22_36786533     HCab    G    A        0      0        2 
  22  chr22_36786533     HPrz    G    A        0      0        2 
  22  chr22_36786533     ZBoe    G    A        1      2        2 
  22  chr22_36786533     ZGre    G    A        0      0        2 
  22  chr22_36786533     ZHar    G    A      0.5      1        2 
  22  chr22_36786533   Sample    G    A        0      0        2 
  22  chr22_36802067     AAsi    G    A        0      0        2 
  22  chr22_36802067     AKia    G    A        0      0        2 
  22  chr22_36802067     AOna    G    A        0      0        2 
  22  chr22_36802067     ASom    G    A        0      0        2 
  22  chr22_36802067     HCab    G    A        1      2        2 
  22  chr22_36802067     HPrz    G    A        1      2        2 
  22  chr22_36802067     ZBoe    G    A        0      0        2 
  22  chr22_36802067     ZGre    G    A        0      0        2 
  22  chr22_36802067     ZHar    G    A        0      0        2 
  22  chr22_36802067   Sample    G    A        0      0        2 
  22  chr22_36812773     AAsi    A    G        0      0        2 
  22  chr22_36812773     AKia    A    G        0      0        2 
  22  chr22_36812773     AOna    A    G        0      0        2 
  22  chr22_36812773     ASom    A    G        0      0        2 
  22  chr22_36812773     HCab    A    G        0      0        2 
  22  chr22_36812773     HPrz    A    G        0      0        2 
  22  chr22_36812773     ZBoe    A    G      0.5      1        2 
  22  chr22_36812773     ZGre    A    G        0      0        2 
  22  chr22_36812773     ZHar    A    G        0      0        2 
  22  chr22_36812773   Sample    A    G        0      0        2 
  22  chr22_36814607     AAsi    A    G        0      0        2 
  22  chr22_36814607     AKia    A    G        0      0        2 
  22  chr22_36814607     AOna    A    G        0      0        2 
  22  chr22_36814607     ASom    A    G        0      0        2 
  22  chr22_36814607     HCab    A    G      0.5      1        2 
  22  chr22_36814607     HPrz    A    G        0      0        2 
  22  chr22_36814607     ZBoe    A    G        0      0        2 
  22  chr22_36814607     ZGre    A    G        0      0        2 
  22  chr22_36814607     ZHar    A    G        0      0        2 
  22  chr22_36814607   Sample    A    G        0      0        2 
  22  chr22_36817257     AAsi    A    G        0      0        2 
  22  chr22_36817257     AKia    A    G        0      0        2 
  22  chr22_36817257     AOna    A    G        0      0        2 
  22  chr22_36817257     ASom    A    G        0      0        2 
  22  chr22_36817257     HCab    A    G        0      0        2 
  22  chr22_36817257     HPrz    A    G        0      0        2 
  22  chr22_36817257     ZBoe    A    G      0.5      1        2 
  22  chr22_36817257     ZGre    A    G        0      0        2 
  22  chr22_36817257     ZHar    A    G        0      0        2 
  22  chr22_36817257   Sample    A    G        0      0        2 
  22  chr22_36821237     AAsi    T    C        0      0        2 
  22  chr22_36821237     AKia    T    C        0      0        2 
  22  chr22_36821237     AOna    T    C        0      0        2 
  22  chr22_36821237     ASom    T    C        0      0        2 
  22  chr22_36821237     HCab    T    C        0      0        2 
  22  chr22_36821237     HPrz    T    C      0.5      1        2 
  22  chr22_36821237     ZBoe    T    C        0      0        2 
  22  chr22_36821237     ZGre    T    C        0      0        2 
  22  chr22_36821237     ZHar    T    C        0      0        2 
  22  chr22_36821237   Sample    T    C        0      0        2 
  22  chr22_36840071     AAsi    G    T        0      0        2 
  22  chr22_36840071     AKia    G    T        0      0        2 
  22  chr22_36840071     AOna    G    T      0.5      1        2 
  22  chr22_36840071     ASom    G    T        0      0        2 
  22  chr22_36840071     HCab    G    T        0      0        2 
  22  chr22_36840071     HPrz    G    T        0      0        2 
  22  chr22_36840071     ZBoe    G    T        0      0        2 
  22  chr22_36840071     ZGre    G    T        0      0        2 
  22  chr22_36840071     ZHar    G    T        0      0        2 
  22  chr22_36840071   Sample    G    T        0      0        2 
  22  chr22_36840694     AAsi    T    C        0      0        2 
  22  chr22_36840694     AKia    T    C      0.5      1        2 
  22  chr22_36840694     AOna    T    C        0      0        2 
  22  chr22_36840694     ASom    T    C        0      0        2 
  22  chr22_36840694     HCab    T    C        0      0        2 
  22  chr22_36840694     HPrz    T    C        0      0        2 
  22  chr22_36840694     ZBoe    T    C        0      0        2 
  22  chr22_36840694     ZGre    T    C        0      0        2 
  22  chr22_36840694     ZHar    T    C        0      0        2 
  22  chr22_36840694   Sample    T    C        0      0        2 
  22  chr22_36841146     AAsi    A    G        0      0        2 
  22  chr22_36841146     AKia    A    G        0      0        2 
  22  chr22_36841146     AOna    A    G        0      0        2 
  22  chr22_36841146     ASom    A    G        0      0        2 
  22  chr22_36841146     HCab    A    G        0      0        2 
  22  chr22_36841146     HPrz    A    G        0      0        2 
  22  chr22_36841146     ZBoe    A    G        0      0        2 
  22  chr22_36841146     ZGre    A    G        0      0        2 
  22  chr22_36841146     ZHar    A    G      0.5      1        2 
  22  chr22_36841146   Sample    A    G        0      0        2 
  22  chr22_36846006     AAsi    A    G        0      0        2 
  22  chr22_36846006     AKia    A    G        0      0        2 
  22  chr22_36846006     AOna    A    G        0      0        2 
  22  chr22_36846006     ASom    A    G        0      0        2 
  22  chr22_36846006     HCab    A    G        0      0        2 
  22  chr22_36846006     HPrz    A    G      0.5      1        2 
  22  chr22_36846006     ZBoe    A    G        0      0        2 
  22  chr22_36846006     ZGre    A    G        0      0        2 
  22  chr22_36846006     ZHar    A    G        0      0        2 
  22  chr22_36846006   Sample    A    G        0      0        2 
  22  chr22_36857956     AAsi    T    C        0      0        2 
  22  chr22_36857956     AKia    T    C      0.5      1        2 
  22  chr22_36857956     AOna    T    C        0      0        2 
  22  chr22_36857956     ASom    T    C        0      0        2 
  22  chr22_36857956     HCab    T    C        0      0        2 
  22  chr22_36857956     HPrz    T    C        0      0        2 
  22  chr22_36857956     ZBoe    T    C        0      0        2 
  22  chr22_36857956     ZGre    T    C        0      0        2 
  22  chr22_36857956     ZHar    T    C        0      0        2 
  22  chr22_36857956   Sample    T    C        0      0        2 
  22  chr22_36862635     AAsi    T    C        0      0        2 
  22  chr22_36862635     AKia    T    C        0      0        2 
  22  chr22_36862635     AOna    T    C        0      0        2 
  22  chr22_36862635     ASom    T    C        0      0        2 
  22  chr22_36862635     HCab    T    C        0      0        2 
  22  chr22_36862635     HPrz    T    C        0      0        2 
  22  chr22_36862635     ZBoe    T    C        0      0        2 
  22  chr22_36862635     ZGre    T    C        0      0        2 
  22  chr22_36862635     ZHar    T    C        1      2        2 
  22  chr22_36862635   Sample    T    C        0      0        2 
  22  chr22_36876650     AAsi    G    A        0      0        2 
  22  chr22_36876650     AKia    G    A        0      0        2 
  22  chr22_36876650     AOna    G    A        0      0        2 
  22  chr22_36876650     ASom    G    A        0      0        2 
  22  chr22_36876650     HCab    G    A        1      2        2 
  22  chr22_36876650     HPrz    G    A        1      2        2 
  22  chr22_36876650     ZBoe    G    A        0      0        2 
  22  chr22_36876650     ZGre    G    A        0      0        2 
  22  chr22_36876650     ZHar    G    A        0      0        2 
  22  chr22_36876650   Sample    G    A        0      0        2 
  22  chr22_36879986     AAsi    C    A        0      0        2 
  22  chr22_36879986     AKia    C    A        0      0        2 
  22  chr22_36879986     AOna    C    A        0      0        2 
  22  chr22_36879986     ASom    C    A        0      0        2 
  22  chr22_36879986     HCab    C    A        0      0        2 
  22  chr22_36879986     HPrz    C    A        0      0        2 
  22  chr22_36879986     ZBoe    C    A      0.5      1        2 
  22  chr22_36879986     ZGre    C    A        0      0        2 
  22  chr22_36879986     ZHar    C    A        0      0        2 
  22  chr22_36879986   Sample    C    A        0      0        2 
  22  chr22_36886774     AAsi    C    G        0      0        2 
  22  chr22_36886774     AKia    C    G        0      0        2 
  22  chr22_36886774     AOna    C    G        0      0        2 
  22  chr22_36886774     ASom    C    G        0      0        2 
  22  chr22_36886774     HCab    C    G        1      2        2 
  22  chr22_36886774     HPrz    C    G        0      0        2 
  22  chr22_36886774     ZBoe    C    G        0      0        2 
  22  chr22_36886774     ZGre    C    G        0      0        2 
  22  chr22_36886774     ZHar    C    G        0      0        2 
  22  chr22_36886774   Sample    C    G        0      0        2 
  22  chr22_36905432     AAsi    T    G        0      0        2 
  22  chr22_36905432     AKia    T    G        0      0        2 
  22  chr22_36905432     AOna    T    G      0.5      1        2 
  22  chr22_36905432     ASom    T    G        0      0        2 
  22  chr22_36905432     HCab    T    G        0      0        2 
  22  chr22_36905432     HPrz    T    G        0      0        2 
  22  chr22_36905432     ZBoe    T    G        0      0        2 
  22  chr22_36905432     ZGre    T    G        0      0        2 
  22  chr22_36905432     ZHar    T    G        0      0        2 
  22  chr22_36905432   Sample    T    G        0      0        2 
  22  chr22_36909495     AAsi    G    C        0      0        2 
  22  chr22_36909495     AKia    G    C        0      0        2 
  22  chr22_36909495     AOna    G    C      0.5      1        2 
  22  chr22_36909495     ASom    G    C        0      0        2 
  22  chr22_36909495     HCab    G    C        0      0        2 
  22  chr22_36909495     HPrz    G    C        0      0        2 
  22  chr22_36909495     ZBoe    G    C        0      0        2 
  22  chr22_36909495     ZGre    G    C        0      0        2 
  22  chr22_36909495     ZHar    G    C        0      0        2 
  22  chr22_36909495   Sample    G    C        0      0        2 
  22  chr22_36916816     AAsi    C    G        0      0        2 
  22  chr22_36916816     AKia    C    G        0      0        2 
  22  chr22_36916816     AOna    C    G        0      0        2 
  22  chr22_36916816     ASom    C    G        0      0        2 
  22  chr22_36916816     HCab    C    G        1      2        2 
  22  chr22_36916816     HPrz    C    G        0      0        2 
  22  chr22_36916816     ZBoe    C    G        0      0        2 
  22  chr22_36916816     ZGre    C    G        0      0        2 
  22  chr22_36916816     ZHar    C    G        0      0        2 
  22  chr22_36916816   Sample    C    G        0      0        2 
  22  chr22_36928038     AAsi    A    G        0      0        2 
  22  chr22_36928038     AKia    A    G        0      0        2 
  22  chr22_36928038     AOna    A    G        0      0        2 
  22  chr22_36928038     ASom    A    G        0      0        2 
  22  chr22_36928038     HCab    A    G        0      0        2 
  22  chr22_36928038     HPrz    A    G        1      2        2 
  22  chr22_36928038     ZBoe    A    G        0      0        2 
  22  chr22_36928038     ZGre    A    G        0      0        2 
  22  chr22_36928038     ZHar    A    G        0      0        2 
  22  chr22_36928038   Sample    A    G        0      0        2 
  22  chr22_36932090     AAsi    T    C        1      2        2 
  22  chr22_36932090     AKia    T    C        0      0        2 
  22  chr22_36932090     AOna    T    C        0      0        2 
  22  chr22_36932090     ASom    T    C        1      2        2 
  22  chr22_36932090     HCab    T    C        0      0        2 
  22  chr22_36932090     HPrz    T    C        0      0        2 
  22  chr22_36932090     ZBoe    T    C        0      0        2 
  22  chr22_36932090     ZGre    T    C        0      0        2 
  22  chr22_36932090     ZHar    T    C        0      0        2 
  22  chr22_36932090   Sample    T    C        1      2        2 
  22  chr22_36937156     AAsi    T    C      0.5      1        2 
  22  chr22_36937156     AKia    T    C        0      0        2 
  22  chr22_36937156     AOna    T    C        0      0        2 
  22  chr22_36937156     ASom    T    C        0      0        2 
  22  chr22_36937156     HCab    T    C        0      0        2 
  22  chr22_36937156     HPrz    T    C        0      0        2 
  22  chr22_36937156     ZBoe    T    C        0      0        2 
  22  chr22_36937156     ZGre    T    C        0      0        2 
  22  chr22_36937156     ZHar    T    C        0      0        2 
  22  chr22_36937156   Sample    T    C        1      2        2 
  22  chr22_36937313     AAsi    T    C        0      0        2 
  22  chr22_36937313     AKia    T    C      0.5      1        2 
  22  chr22_36937313     AOna    T    C        0      0        2 
  22  chr22_36937313     ASom    T    C        0      0        2 
  22  chr22_36937313     HCab    T    C        0      0        2 
  22  chr22_36937313     HPrz    T    C        0      0        2 
  22  chr22_36937313     ZBoe    T    C        0      0        2 
  22  chr22_36937313     ZGre    T    C        0      0        2 
  22  chr22_36937313     ZHar    T    C        0      0        2 
  22  chr22_36937313   Sample    T    C        0      0        2 
  22  chr22_36939646     AAsi    C    A        0      0        2 
  22  chr22_36939646     AKia    C    A        0      0        2 
  22  chr22_36939646     AOna    C    A        0      0        2 
  22  chr22_36939646     ASom    C    A        0      0        2 
  22  chr22_36939646     HCab    C    A        1      2        2 
  22  chr22_36939646     HPrz    C    A        1      2        2 
  22  chr22_36939646     ZBoe    C    A        0      0        2 
  22  chr22_36939646     ZGre    C    A        0      0        2 
  22  chr22_36939646     ZHar    C    A        0      0        2 
  22  chr22_36939646   Sample    C    A        0      0        2 
  22  chr22_36942475     AAsi    T    A        0      0        2 
  22  chr22_36942475     AKia    T    A        0      0        2 
  22  chr22_36942475     AOna    T    A        0      0        2 
  22  chr22_36942475     ASom    T    A        0      0        2 
  22  chr22_36942475     HCab    T    A        0      0        2 
  22  chr22_36942475     HPrz    T    A        0      0        2 
  22  chr22_36942475     ZBoe    T    A        0      0        2 
  22  chr22_36942475     ZGre    T    A        1      2        2 
  22  chr22_36942475     ZHar    T    A        0      0        2 
  22  chr22_36942475   Sample    T    A        0      0        2 
  22  chr22_36951394     AAsi    C    G        0      0        2 
  22  chr22_36951394     AKia    C    G        0      0        2 
  22  chr22_36951394     AOna    C    G        0      0        2 
  22  chr22_36951394     ASom    C    G        0      0        2 
  22  chr22_36951394     HCab    C    G        1      2        2 
  22  chr22_36951394     HPrz    C    G        1      2        2 
  22  chr22_36951394     ZBoe    C    G        0      0        2 
  22  chr22_36951394     ZGre    C    G        0      0        2 
  22  chr22_36951394     ZHar    C    G        0      0        2 
  22  chr22_36951394   Sample    C    G        0      0        2 
  22  chr22_36960214     AAsi    T    A        0      0        2 
  22  chr22_36960214     AKia    T    A        0      0        2 
  22  chr22_36960214     AOna    T    A        0      0        2 
  22  chr22_36960214     ASom    T    A        0      0        2 
  22  chr22_36960214     HCab    T    A        0      0        2 
  22  chr22_36960214     HPrz    T    A        0      0        2 
  22  chr22_36960214     ZBoe    T    A      0.5      1        2 
  22  chr22_36960214     ZGre    T    A        0      0        2 
  22  chr22_36960214     ZHar    T    A        0      0        2 
  22  chr22_36960214   Sample    T    A        0      0        2 
  22  chr22_36962046     AAsi    T    C        0      0        2 
  22  chr22_36962046     AKia    T    C        0      0        2 
  22  chr22_36962046     AOna    T    C      0.5      1        2 
  22  chr22_36962046     ASom    T    C        0      0        2 
  22  chr22_36962046     HCab    T    C        0      0        2 
  22  chr22_36962046     HPrz    T    C        0      0        2 
  22  chr22_36962046     ZBoe    T    C        0      0        2 
  22  chr22_36962046     ZGre    T    C        0      0        2 
  22  chr22_36962046     ZHar    T    C        0      0        2 
  22  chr22_36962046   Sample    T    C        0      0        2 
  22  chr22_36967799     AAsi    T    C        0      0        2 
  22  chr22_36967799     AKia    T    C        0      0        2 
  22  chr22_36967799     AOna    T    C        0      0        2 
  22  chr22_36967799     ASom    T    C        1      2        2 
  22  chr22_36967799     HCab    T    C        0      0        2 
  22  chr22_36967799     HPrz    T    C        0      0        2 
  22  chr22_36967799     ZBoe    T    C        0      0        2 
  22  chr22_36967799     ZGre    T    C        0      0        2 
  22  chr22_36967799     ZHar    T    C        0      0        2 
  22  chr22_36967799   Sample    T    C        0      0        2 
  22  chr22_36969181     AAsi    T    C        0      0        2 
  22  chr22_36969181     AKia    T    C        1      2        2 
  22  chr22_36969181     AOna    T    C        0      0        2 
  22  chr22_36969181     ASom    T    C        0      0        2 
  22  chr22_36969181     HCab    T    C        0      0        2 
  22  chr22_36969181     HPrz    T    C        0      0        2 
  22  chr22_36969181     ZBoe    T    C        0      0        2 
  22  chr22_36969181     ZGre    T    C        0      0        2 
  22  chr22_36969181     ZHar    T    C        0      0        2 
  22  chr22_36969181   Sample    T    C        0      0        2 
  22  chr22_36977961     AAsi    G    T        0      0        2 
  22  chr22_36977961     AKia    G    T        0      0        2 
  22  chr22_36977961     AOna    G    T        0      0        2 
  22  chr22_36977961     ASom    G    T        0      0        2 
  22  chr22_36977961     HCab    G    T        1      2        2 
  22  chr22_36977961     HPrz    G    T        1      2        2 
  22  chr22_36977961     ZBoe    G    T        0      0        2 
  22  chr22_36977961     ZGre    G    T        0      0        2 
  22  chr22_36977961     ZHar    G    T        0      0        2 
  22  chr22_36977961   Sample    G    T        0      0        2 
  22  chr22_36979461     AAsi    T    C        0      0        2 
  22  chr22_36979461     AKia    T    C        0      0        2 
  22  chr22_36979461     AOna    T    C        0      0        2 
  22  chr22_36979461     ASom    T    C        0      0        2 
  22  chr22_36979461     HCab    T    C        0      0        2 
  22  chr22_36979461     HPrz    T    C        0      0        2 
  22  chr22_36979461     ZBoe    T    C        1      2        2 
  22  chr22_36979461     ZGre    T    C        0      0        2 
  22  chr22_36979461     ZHar    T    C        0      0        2 
  22  chr22_36979461   Sample    T    C        0      0        2 
  22  chr22_36991663     AAsi    C    T        0      0        2 
  22  chr22_36991663     AKia    C    T        0      0        2 
  22  chr22_36991663     AOna    C    T        0      0        2 
  22  chr22_36991663     ASom    C    T        0      0        2 
  22  chr22_36991663     HCab    C    T        1      2        2 
  22  chr22_36991663     HPrz    C    T        1      2        2 
  22  chr22_36991663     ZBoe    C    T        0      0        2 
  22  chr22_36991663     ZGre    C    T        0      0        2 
  22  chr22_36991663     ZHar    C    T        0      0        2 
  22  chr22_36991663   Sample    C    T        0      0        2 
  22  chr22_36993317     AAsi    C    G        0      0        2 
  22  chr22_36993317     AKia    C    G        0      0        2 
  22  chr22_36993317     AOna    C    G        0      0        2 
  22  chr22_36993317     ASom    C    G        0      0        2 
  22  chr22_36993317     HCab    C    G        0      0        2 
  22  chr22_36993317     HPrz    C    G        0      0        2 
  22  chr22_36993317     ZBoe    C    G        0      0        2 
  22  chr22_36993317     ZGre    C    G        1      2        2 
  22  chr22_36993317     ZHar    C    G        0      0        2 
  22  chr22_36993317   Sample    C    G        0      0        2 
  22  chr22_36996968     AAsi    T    C        0      0        2 
  22  chr22_36996968     AKia    T    C      0.5      1        2 
  22  chr22_36996968     AOna    T    C        0      0        2 
  22  chr22_36996968     ASom    T    C        0      0        2 
  22  chr22_36996968     HCab    T    C        0      0        2 
  22  chr22_36996968     HPrz    T    C        0      0        2 
  22  chr22_36996968     ZBoe    T    C        0      0        2 
  22  chr22_36996968     ZGre    T    C        0      0        2 
  22  chr22_36996968     ZHar    T    C        0      0        2 
  22  chr22_36996968   Sample    T    C        0      0        2 
  22  chr22_36999425     AAsi    G    A        0      0        2 
  22  chr22_36999425     AKia    G    A        0      0        2 
  22  chr22_36999425     AOna    G    A        0      0        2 
  22  chr22_36999425     ASom    G    A        0      0        2 
  22  chr22_36999425     HCab    G    A        0      0        2 
  22  chr22_36999425     HPrz    G    A        0      0        2 
  22  chr22_36999425     ZBoe    G    A        0      0        2 
  22  chr22_36999425     ZGre    G    A        0      0        2 
  22  chr22_36999425     ZHar    G    A        1      2        2 
  22  chr22_36999425   Sample    G    A        0      0        2 
  22  chr22_37007830     AAsi    C    G        0      0        2 
  22  chr22_37007830     AKia    C    G        0      0        2 
  22  chr22_37007830     AOna    C    G        0      0        2 
  22  chr22_37007830     ASom    C    G        0      0        2 
  22  chr22_37007830     HCab    C    G        0      0        2 
  22  chr22_37007830     HPrz    C    G        0      0        2 
  22  chr22_37007830     ZBoe    C    G      0.5      1        2 
  22  chr22_37007830     ZGre    C    G        0      0        2 
  22  chr22_37007830     ZHar    C    G        0      0        2 
  22  chr22_37007830   Sample    C    G        0      0        2 
  22  chr22_37009907     AAsi    T    C        0      0        2 
  22  chr22_37009907     AKia    T    C        0      0        2 
  22  chr22_37009907     AOna    T    C        0      0        2 
  22  chr22_37009907     ASom    T    C        0      0        2 
  22  chr22_37009907     HCab    T    C        1      2        2 
  22  chr22_37009907     HPrz    T    C        1      2        2 
  22  chr22_37009907     ZBoe    T    C        0      0        2 
  22  chr22_37009907     ZGre    T    C        0      0        2 
  22  chr22_37009907     ZHar    T    C        0      0        2 
  22  chr22_37009907   Sample    T    C        0      0        2 
  22  chr22_37010452     AAsi    T    C        0      0        2 
  22  chr22_37010452     AKia    T    C        1      2        2 
  22  chr22_37010452     AOna    T    C        0      0        2 
  22  chr22_37010452     ASom    T    C        0      0        2 
  22  chr22_37010452     HCab    T    C        0      0        2 
  22  chr22_37010452     HPrz    T    C        0      0        2 
  22  chr22_37010452     ZBoe    T    C        0      0        2 
  22  chr22_37010452     ZGre    T    C        0      0        2 
  22  chr22_37010452     ZHar    T    C        0      0        2 
  22  chr22_37010452   Sample    T    C        0      0        2 
  22  chr22_37010859     AAsi    A    G        0      0        2 
  22  chr22_37010859     AKia    A    G        0      0        2 
  22  chr22_37010859     AOna    A    G        0      0        2 
  22  chr22_37010859     ASom    A    G        0      0        2 
  22  chr22_37010859     HCab    A    G        0      0        2 
  22  chr22_37010859     HPrz    A    G        0      0        2 
  22  chr22_37010859     ZBoe    A    G        0      0        2 
  22  chr22_37010859     ZGre    A    G        1      2        2 
  22  chr22_37010859     ZHar    A    G        0      0        2 
  22  chr22_37010859   Sample    A    G        0      0        2 
  22  chr22_37014593     AAsi    C    T        0      0        2 
  22  chr22_37014593     AKia    C    T        0      0        2 
  22  chr22_37014593     AOna    C    T        0      0        2 
  22  chr22_37014593     ASom    C    T        0      0        2 
  22  chr22_37014593     HCab    C    T        1      2        2 
  22  chr22_37014593     HPrz    C    T        1      2        2 
  22  chr22_37014593     ZBoe    C    T        0      0        2 
  22  chr22_37014593     ZGre    C    T        0      0        2 
  22  chr22_37014593     ZHar    C    T        0      0        2 
  22  chr22_37014593   Sample    C    T        0      0        2 
  22  chr22_37016153     AAsi    T    C        0      0        2 
  22  chr22_37016153     AKia    T    C        0      0        2 
  22  chr22_37016153     AOna    T    C        0      0        2 
  22  chr22_37016153     ASom    T    C        0      0        2 
  22  chr22_37016153     HCab    T    C        0      0        2 
  22  chr22_37016153     HPrz    T    C      0.5      1        2 
  22  chr22_37016153     ZBoe    T    C        0      0        2 
  22  chr22_37016153     ZGre    T    C        0      0        2 
  22  chr22_37016153     ZHar    T    C        0      0        2 
  22  chr22_37016153   Sample    T    C        0      0        2 
  22  chr22_37016183     AAsi    C    T        0      0        2 
  22  chr22_37016183     AKia    C    T        0      0        2 
  22  chr22_37016183     AOna    C    T        0      0        2 
  22  chr22_37016183     ASom    C    T        0      0        2 
  22  chr22_37016183     HCab    C    T        1      2        2 
  22  chr22_37016183     HPrz    C    T        1      2        2 
  22  chr22_37016183     ZBoe    C    T        0      0        2 
  22  chr22_37016183     ZGre    C    T        0      0        2 
  22  chr22_37016183     ZHar    C    T        0      0        2 
  22  chr22_37016183   Sample    C    T        0      0        2 
  22  chr22_37019220     AAsi    T    C      0.5      1        2 
  22  chr22_37019220     AKia    T    C        0      0        2 
  22  chr22_37019220     AOna    T    C        0      0        2 
  22  chr22_37019220     ASom    T    C        0      0        2 
  22  chr22_37019220     HCab    T    C        0      0        2 
  22  chr22_37019220     HPrz    T    C        0      0        2 
  22  chr22_37019220     ZBoe    T    C        0      0        2 
  22  chr22_37019220     ZGre    T    C        0      0        2 
  22  chr22_37019220     ZHar    T    C        0      0        2 
  22  chr22_37019220   Sample    T    C        0      0        2 
  22  chr22_37020550     AAsi    T    C        0      0        2 
  22  chr22_37020550     AKia    T    C      0.5      1        2 
  22  chr22_37020550     AOna    T    C        0      0        2 
  22  chr22_37020550     ASom    T    C        0      0        2 
  22  chr22_37020550     HCab    T    C        0      0        2 
  22  chr22_37020550     HPrz    T    C        0      0        2 
  22  chr22_37020550     ZBoe    T    C        0      0        2 
  22  chr22_37020550     ZGre    T    C        0      0        2 
  22  chr22_37020550     ZHar    T    C        0      0        2 
  22  chr22_37020550   Sample    T    C        0      0        2 
  22  chr22_37020980     AAsi    T    C        0      0        2 
  22  chr22_37020980     AKia    T    C        0      0        2 
  22  chr22_37020980     AOna    T    C        0      0        2 
  22  chr22_37020980     ASom    T    C        0      0        2 
  22  chr22_37020980     HCab    T    C        0      0        2 
  22  chr22_37020980     HPrz    T    C        0      0        2 
  22  chr22_37020980     ZBoe    T    C        0      0        2 
  22  chr22_37020980     ZGre    T    C        1      2        2 
  22  chr22_37020980     ZHar    T    C        0      0        2 
  22  chr22_37020980   Sample    T    C        0      0        2 
  22  chr22_37024049     AAsi    A    G        0      0        2 
  22  chr22_37024049     AKia    A    G        0      0        2 
  22  chr22_37024049     AOna    A    G      0.5      1        2 
  22  chr22_37024049     ASom    A    G        0      0        2 
  22  chr22_37024049     HCab    A    G        0      0        2 
  22  chr22_37024049     HPrz    A    G        0      0        2 
  22  chr22_37024049     ZBoe    A    G        0      0        2 
  22  chr22_37024049     ZGre    A    G        0      0        2 
  22  chr22_37024049     ZHar    A    G        0      0        2 
  22  chr22_37024049   Sample    A    G        0      0        2 
  22  chr22_37027578     AAsi    A    G      0.5      1        2 
  22  chr22_37027578     AKia    A    G        0      0        2 
  22  chr22_37027578     AOna    A    G        0      0        2 
  22  chr22_37027578     ASom    A    G        0      0        2 
  22  chr22_37027578     HCab    A    G        0      0        2 
  22  chr22_37027578     HPrz    A    G        0      0        2 
  22  chr22_37027578     ZBoe    A    G        0      0        2 
  22  chr22_37027578     ZGre    A    G        0      0        2 
  22  chr22_37027578     ZHar    A    G        0      0        2 
  22  chr22_37027578   Sample    A    G        0      0        2 
  22  chr22_37027789     AAsi    A    G        0      0        2 
  22  chr22_37027789     AKia    A    G        0      0        2 
  22  chr22_37027789     AOna    A    G        0      0        2 
  22  chr22_37027789     ASom    A    G        0      0        2 
  22  chr22_37027789     HCab    A    G        0      0        2 
  22  chr22_37027789     HPrz    A    G        0      0        2 
  22  chr22_37027789     ZBoe    A    G        1      2        2 
  22  chr22_37027789     ZGre    A    G        1      2        2 
  22  chr22_37027789     ZHar    A    G        0      0        2 
  22  chr22_37027789   Sample    A    G        0      0        2 
  22  chr22_37031536     AAsi    T    C        0      0        2 
  22  chr22_37031536     AKia    T    C        0      0        2 
  22  chr22_37031536     AOna    T    C        0      0        2 
  22  chr22_37031536     ASom    T    C        0      0        2 
  22  chr22_37031536     HCab    T    C        0      0        2 
  22  chr22_37031536     HPrz    T    C        0      0        2 
  22  chr22_37031536     ZBoe    T    C        0      0        2 
  22  chr22_37031536     ZGre    T    C        0      0        2 
  22  chr22_37031536     ZHar    T    C        1      2        2 
  22  chr22_37031536   Sample    T    C        0      0        2 
  22  chr22_37046156     AAsi    A    G        0      0        2 
  22  chr22_37046156     AKia    A    G        0      0        2 
  22  chr22_37046156     AOna    A    G      0.5      1        2 
  22  chr22_37046156     ASom    A    G        0      0        2 
  22  chr22_37046156     HCab    A    G        0      0        2 
  22  chr22_37046156     HPrz    A    G        0      0        2 
  22  chr22_37046156     ZBoe    A    G        0      0        2 
  22  chr22_37046156     ZGre    A    G        0      0        2 
  22  chr22_37046156     ZHar    A    G        0      0        2 
  22  chr22_37046156   Sample    A    G        0      0        2 
  22  chr22_37050046     AAsi    G    T        0      0        2 
  22  chr22_37050046     AKia    G    T        0      0        2 
  22  chr22_37050046     AOna    G    T        0      0        2 
  22  chr22_37050046     ASom    G    T        0      0        2 
  22  chr22_37050046     HCab    G    T        1      2        2 
  22  chr22_37050046     HPrz    G    T        1      2        2 
  22  chr22_37050046     ZBoe    G    T        0      0        2 
  22  chr22_37050046     ZGre    G    T        0      0        2 
  22  chr22_37050046     ZHar    G    T        0      0        2 
  22  chr22_37050046   Sample    G    T        0      0        2 
  22  chr22_37056497     AAsi    C    T        0      0        2 
  22  chr22_37056497     AKia    C    T        0      0        2 
  22  chr22_37056497     AOna    C    T        0      0        2 
  22  chr22_37056497     ASom    C    T        0      0        2 
  22  chr22_37056497     HCab    C    T        0      0        2 
  22  chr22_37056497     HPrz    C    T        0      0        2 
  22  chr22_37056497     ZBoe    C    T      0.5      1        2 
  22  chr22_37056497     ZGre    C    T        0      0        2 
  22  chr22_37056497     ZHar    C    T        0      0        2 
  22  chr22_37056497   Sample    C    T        0      0        2 
  22  chr22_37057009     AAsi    T    C        0      0        2 
  22  chr22_37057009     AKia    T    C        0      0        2 
  22  chr22_37057009     AOna    T    C        1      2        2 
  22  chr22_37057009     ASom    T    C        0      0        2 
  22  chr22_37057009     HCab    T    C        0      0        2 
  22  chr22_37057009     HPrz    T    C        0      0        2 
  22  chr22_37057009     ZBoe    T    C        0      0        2 
  22  chr22_37057009     ZGre    T    C        0      0        2 
  22  chr22_37057009     ZHar    T    C        0      0        2 
  22  chr22_37057009   Sample    T    C        0      0        2 
  22  chr22_37057081     AAsi    A    G        0      0        2 
  22  chr22_37057081     AKia    A    G        1      2        2 
  22  chr22_37057081     AOna    A    G        0      0        2 
  22  chr22_37057081     ASom    A    G        0      0        2 
  22  chr22_37057081     HCab    A    G        0      0        2 
  22  chr22_37057081     HPrz    A    G        0      0        2 
  22  chr22_37057081     ZBoe    A    G        0      0        2 
  22  chr22_37057081     ZGre    A    G        0      0        2 
  22  chr22_37057081     ZHar    A    G        0      0        2 
  22  chr22_37057081   Sample    A    G        0      0        2 
  22  chr22_37062193     AAsi    A    G        0      0        2 
  22  chr22_37062193     AKia    A    G        0      0        2 
  22  chr22_37062193     AOna    A    G        0      0        2 
  22  chr22_37062193     ASom    A    G        0      0        2 
  22  chr22_37062193     HCab    A    G        0      0        2 
  22  chr22_37062193     HPrz    A    G      0.5      1        2 
  22  chr22_37062193     ZBoe    A    G        0      0        2 
  22  chr22_37062193     ZGre    A    G        0      0        2 
  22  chr22_37062193     ZHar    A    G        0      0        2 
  22  chr22_37062193   Sample    A    G        0      0        2 
  22  chr22_37062991     AAsi    A    G        0      0        2 
  22  chr22_37062991     AKia    A    G        0      0        2 
  22  chr22_37062991     AOna    A    G        0      0        2 
  22  chr22_37062991     ASom    A    G        0      0        2 
  22  chr22_37062991     HCab    A    G        0      0        2 
  22  chr22_37062991     HPrz    A    G        0      0        2 
  22  chr22_37062991     ZBoe    A    G        0      0        2 
  22  chr22_37062991     ZGre    A    G        1      2        2 
  22  chr22_37062991     ZHar    A    G        0      0        2 
  22  chr22_37062991   Sample    A    G        0      0        2 
  22  chr22_37063592     AAsi    A    C        0      0        2 
  22  chr22_37063592     AKia    A    C        0      0        2 
  22  chr22_37063592     AOna    A    C        0      0        2 
  22  chr22_37063592     ASom    A    C        0      0        2 
  22  chr22_37063592     HCab    A    C        0      0        2 
  22  chr22_37063592     HPrz    A    C        0      0        2 
  22  chr22_37063592     ZBoe    A    C        0      0        2 
  22  chr22_37063592     ZGre    A    C        0      0        2 
  22  chr22_37063592     ZHar    A    C      0.5      1        2 
  22  chr22_37063592   Sample    A    C        0      0        2 
  22  chr22_37066099     AAsi    G    T        0      0        2 
  22  chr22_37066099     AKia    G    T        0      0        2 
  22  chr22_37066099     AOna    G    T        0      0        2 
  22  chr22_37066099     ASom    G    T        0      0        2 
  22  chr22_37066099     HCab    G    T        0      0        2 
  22  chr22_37066099     HPrz    G    T        0      0        2 
  22  chr22_37066099     ZBoe    G    T        0      0        2 
  22  chr22_37066099     ZGre    G    T        0      0        2 
  22  chr22_37066099     ZHar    G    T      0.5      1        2 
  22  chr22_37066099   Sample    G    T        0      0        2 
  22  chr22_37074447     AAsi    G    A        0      0        2 
  22  chr22_37074447     AKia    G    A        0      0        2 
  22  chr22_37074447     AOna    G    A        0      0        2 
  22  chr22_37074447     ASom    G    A        0      0        2 
  22  chr22_37074447     HCab    G    A        1      2        2 
  22  chr22_37074447     HPrz    G    A        1      2        2 
  22  chr22_37074447     ZBoe    G    A        0      0        2 
  22  chr22_37074447     ZGre    G    A        0      0        2 
  22  chr22_37074447     ZHar    G    A        0      0        2 
  22  chr22_37074447   Sample    G    A        0      0        2 
  22  chr22_37081047     AAsi    C    T        0      0        2 
  22  chr22_37081047     AKia    C    T        0      0        2 
  22  chr22_37081047     AOna    C    T        0      0        2 
  22  chr22_37081047     ASom    C    T        0      0        2 
  22  chr22_37081047     HCab    C    T        1      2        2 
  22  chr22_37081047     HPrz    C    T        1      2        2 
  22  chr22_37081047     ZBoe    C    T        0      0        2 
  22  chr22_37081047     ZGre    C    T        0      0        2 
  22  chr22_37081047     ZHar    C    T        0      0        2 
  22  chr22_37081047   Sample    C    T        0      0        2 
  22  chr22_37083864     AAsi    G    A        0      0        2 
  22  chr22_37083864     AKia    G    A        0      0        2 
  22  chr22_37083864     AOna    G    A        0      0        2 
  22  chr22_37083864     ASom    G    A        0      0        2 
  22  chr22_37083864     HCab    G    A        0      0        2 
  22  chr22_37083864     HPrz    G    A        0      0        2 
  22  chr22_37083864     ZBoe    G    A      0.5      1        2 
  22  chr22_37083864     ZGre    G    A        0      0        2 
  22  chr22_37083864     ZHar    G    A        0      0        2 
  22  chr22_37083864   Sample    G    A        0      0        2 
  22  chr22_37087365     AAsi    T    C        1      2        2 
  22  chr22_37087365     AKia    T    C        0      0        2 
  22  chr22_37087365     AOna    T    C        0      0        2 
  22  chr22_37087365     ASom    T    C        0      0        2 
  22  chr22_37087365     HCab    T    C        0      0        2 
  22  chr22_37087365     HPrz    T    C        0      0        2 
  22  chr22_37087365     ZBoe    T    C        0      0        2 
  22  chr22_37087365     ZGre    T    C        0      0        2 
  22  chr22_37087365     ZHar    T    C        0      0        2 
  22  chr22_37087365   Sample    T    C        0      0        2 
  22  chr22_37091555     AAsi    A    G        0      0        2 
  22  chr22_37091555     AKia    A    G        0      0        2 
  22  chr22_37091555     AOna    A    G      0.5      1        2 
  22  chr22_37091555     ASom    A    G        0      0        2 
  22  chr22_37091555     HCab    A    G        0      0        2 
  22  chr22_37091555     HPrz    A    G        0      0        2 
  22  chr22_37091555     ZBoe    A    G        0      0        2 
  22  chr22_37091555     ZGre    A    G        0      0        2 
  22  chr22_37091555     ZHar    A    G        0      0        2 
  22  chr22_37091555   Sample    A    G        0      0        2 
  22  chr22_37101206     AAsi    T    C        0      0        2 
  22  chr22_37101206     AKia    T    C        1      2        2 
  22  chr22_37101206     AOna    T    C        0      0        2 
  22  chr22_37101206     ASom    T    C        0      0        2 
  22  chr22_37101206     HCab    T    C        0      0        2 
  22  chr22_37101206     HPrz    T    C        0      0        2 
  22  chr22_37101206     ZBoe    T    C        0      0        2 
  22  chr22_37101206     ZGre    T    C        0      0        2 
  22  chr22_37101206     ZHar    T    C        0      0        2 
  22  chr22_37101206   Sample    T    C        0      0        2 
  22  chr22_37101826     AAsi    T    C        0      0        2 
  22  chr22_37101826     AKia    T    C        0      0        2 
  22  chr22_37101826     AOna    T    C      0.5      1        2 
  22  chr22_37101826     ASom    T    C        0      0        2 
  22  chr22_37101826     HCab    T    C        0      0        2 
  22  chr22_37101826     HPrz    T    C      0.5      1        2 
  22  chr22_37101826     ZBoe    T    C        0      0        2 
  22  chr22_37101826     ZGre    T    C        0      0        2 
  22  chr22_37101826     ZHar    T    C        0      0        2 
  22  chr22_37101826   Sample    T    C        0      0        2 
  22  chr22_37102884     AAsi    T    C        0      0        2 
  22  chr22_37102884     AKia    T    C        0      0        2 
  22  chr22_37102884     AOna    T    C        0      0        2 
  22  chr22_37102884     ASom    T    C        0      0        2 
  22  chr22_37102884     HCab    T    C        0      0        2 
  22  chr22_37102884     HPrz    T    C        0      0        2 
  22  chr22_37102884     ZBoe    T    C        0      0        2 
  22  chr22_37102884     ZGre    T    C        1      2        2 
  22  chr22_37102884     ZHar    T    C        0      0        2 
  22  chr22_37102884   Sample    T    C        0      0        2 
  22  chr22_37104326     AAsi    C    T        0      0        2 
  22  chr22_37104326     AKia    C    T        0      0        2 
  22  chr22_37104326     AOna    C    T        0      0        2 
  22  chr22_37104326     ASom    C    T        0      0        2 
  22  chr22_37104326     HCab    C    T        1      2        2 
  22  chr22_37104326     HPrz    C    T        1      2        2 
  22  chr22_37104326     ZBoe    C    T        0      0        2 
  22  chr22_37104326     ZGre    C    T        0      0        2 
  22  chr22_37104326     ZHar    C    T        0      0        2 
  22  chr22_37104326   Sample    C    T        0      0        2 
  22  chr22_37110659     AAsi    C    A        0      0        2 
  22  chr22_37110659     AKia    C    A        0      0        2 
  22  chr22_37110659     AOna    C    A        0      0        2 
  22  chr22_37110659     ASom    C    A        0      0        2 
  22  chr22_37110659     HCab    C    A        0      0        2 
  22  chr22_37110659     HPrz    C    A        0      0        2 
  22  chr22_37110659     ZBoe    C    A        0      0        2 
  22  chr22_37110659     ZGre    C    A        1      2        2 
  22  chr22_37110659     ZHar    C    A        0      0        2 
  22  chr22_37110659   Sample    C    A        0      0        2 
  22  chr22_37111898     AAsi    G    A        0      0        2 
  22  chr22_37111898     AKia    G    A        0      0        2 
  22  chr22_37111898     AOna    G    A        0      0        2 
  22  chr22_37111898     ASom    G    A        0      0        2 
  22  chr22_37111898     HCab    G    A        1      2        2 
  22  chr22_37111898     HPrz    G    A        1      2        2 
  22  chr22_37111898     ZBoe    G    A        0      0        2 
  22  chr22_37111898     ZGre    G    A        0      0        2 
  22  chr22_37111898     ZHar    G    A        0      0        2 
  22  chr22_37111898   Sample    G    A        0      0        2 
  22  chr22_37132808     AAsi    T    C        1      2        2 
  22  chr22_37132808     AKia    T    C        1      2        2 
  22  chr22_37132808     AOna    T    C        0      0        2 
  22  chr22_37132808     ASom    T    C        0      0        2 
  22  chr22_37132808     HCab    T    C        0      0        2 
  22  chr22_37132808     HPrz    T    C        0      0        2 
  22  chr22_37132808     ZBoe    T    C        0      0        2 
  22  chr22_37132808     ZGre    T    C        0      0        2 
  22  chr22_37132808     ZHar    T    C        0      0        2 
  22  chr22_37132808   Sample    T    C        0      0        2 
  22  chr22_37133676     AAsi    A    T        0      0        2 
  22  chr22_37133676     AKia    A    T        0      0        2 
  22  chr22_37133676     AOna    A    T        0      0        2 
  22  chr22_37133676     ASom    A    T        0      0        2 
  22  chr22_37133676     HCab    A    T      0.5      1        2 
  22  chr22_37133676     HPrz    A    T        0      0        2 
  22  chr22_37133676     ZBoe    A    T        0      0        2 
  22  chr22_37133676     ZGre    A    T        0      0        2 
  22  chr22_37133676     ZHar    A    T        0      0        2 
  22  chr22_37133676   Sample    A    T        0      0        2 
  22  chr22_37135022     AAsi    G    A        0      0        2 
  22  chr22_37135022     AKia    G    A        0      0        2 
  22  chr22_37135022     AOna    G    A        0      0        2 
  22  chr22_37135022     ASom    G    A        0      0        2 
  22  chr22_37135022     HCab    G    A        1      2        2 
  22  chr22_37135022     HPrz    G    A        1      2        2 
  22  chr22_37135022     ZBoe    G    A        0      0        2 
  22  chr22_37135022     ZGre    G    A        0      0        2 
  22  chr22_37135022     ZHar    G    A        0      0        2 
  22  chr22_37135022   Sample    G    A        0      0        2 
  22  chr22_37135945     AAsi    T    C        0      0        2 
  22  chr22_37135945     AKia    T    C        0      0        2 
  22  chr22_37135945     AOna    T    C        0      0        2 
  22  chr22_37135945     ASom    T    C        0      0        2 
  22  chr22_37135945     HCab    T    C        1      2        2 
  22  chr22_37135945     HPrz    T    C        1      2        2 
  22  chr22_37135945     ZBoe    T    C        0      0        2 
  22  chr22_37135945     ZGre    T    C        0      0        2 
  22  chr22_37135945     ZHar    T    C        0      0        2 
  22  chr22_37135945   Sample    T    C        0      0        2 
  22  chr22_37146076     AAsi    T    C        0      0        2 
  22  chr22_37146076     AKia    T    C        1      2        2 
  22  chr22_37146076     AOna    T    C        0      0        2 
  22  chr22_37146076     ASom    T    C        0      0        2 
  22  chr22_37146076     HCab    T    C        0      0        2 
  22  chr22_37146076     HPrz    T    C        0      0        2 
  22  chr22_37146076     ZBoe    T    C        0      0        2 
  22  chr22_37146076     ZGre    T    C        0      0        2 
  22  chr22_37146076     ZHar    T    C        0      0        2 
  22  chr22_37146076   Sample    T    C        0      0        2 
  22  chr22_37147482     AAsi    T    C        0      0        2 
  22  chr22_37147482     AKia    T    C      0.5      1        2 
  22  chr22_37147482     AOna    T    C        0      0        2 
  22  chr22_37147482     ASom    T    C        0      0        2 
  22  chr22_37147482     HCab    T    C        0      0        2 
  22  chr22_37147482     HPrz    T    C        0      0        2 
  22  chr22_37147482     ZBoe    T    C        0      0        2 
  22  chr22_37147482     ZGre    T    C        0      0        2 
  22  chr22_37147482     ZHar    T    C        0      0        2 
  22  chr22_37147482   Sample    T    C        0      0        2 
  22  chr22_37149332     AAsi    C    T        0      0        2 
  22  chr22_37149332     AKia    C    T        0      0        2 
  22  chr22_37149332     AOna    C    T        0      0        2 
  22  chr22_37149332     ASom    C    T        0      0        2 
  22  chr22_37149332     HCab    C    T        1      2        2 
  22  chr22_37149332     HPrz    C    T        1      2        2 
  22  chr22_37149332     ZBoe    C    T        0      0        2 
  22  chr22_37149332     ZGre    C    T        0      0        2 
  22  chr22_37149332     ZHar    C    T        0      0        2 
  22  chr22_37149332   Sample    C    T        0      0        2 
  22  chr22_37157865     AAsi    T    C        0      0        2 
  22  chr22_37157865     AKia    T    C        0      0        2 
  22  chr22_37157865     AOna    T    C        0      0        2 
  22  chr22_37157865     ASom    T    C        0      0        2 
  22  chr22_37157865     HCab    T    C        1      2        2 
  22  chr22_37157865     HPrz    T    C        1      2        2 
  22  chr22_37157865     ZBoe    T    C        0      0        2 
  22  chr22_37157865     ZGre    T    C        0      0        2 
  22  chr22_37157865     ZHar    T    C        0      0        2 
  22  chr22_37157865   Sample    T    C        0      0        2 
  22  chr22_37160040     AAsi    A    G        0      0        2 
  22  chr22_37160040     AKia    A    G        0      0        2 
  22  chr22_37160040     AOna    A    G        0      0        2 
  22  chr22_37160040     ASom    A    G        0      0        2 
  22  chr22_37160040     HCab    A    G        0      0        2 
  22  chr22_37160040     HPrz    A    G        0      0        2 
  22  chr22_37160040     ZBoe    A    G        0      0        2 
  22  chr22_37160040     ZGre    A    G        1      2        2 
  22  chr22_37160040     ZHar    A    G        0      0        2 
  22  chr22_37160040   Sample    A    G        0      0        2 
  22  chr22_37173754     AAsi    A    G        0      0        2 
  22  chr22_37173754     AKia    A    G        0      0        2 
  22  chr22_37173754     AOna    A    G        0      0        2 
  22  chr22_37173754     ASom    A    G        0      0        2 
  22  chr22_37173754     HCab    A    G        0      0        2 
  22  chr22_37173754     HPrz    A    G        0      0        2 
  22  chr22_37173754     ZBoe    A    G        0      0        2 
  22  chr22_37173754     ZGre    A    G        0      0        2 
  22  chr22_37173754     ZHar    A    G      0.5      1        2 
  22  chr22_37173754   Sample    A    G        0      0        2 
  22  chr22_37175375     AAsi    T    A        0      0        2 
  22  chr22_37175375     AKia    T    A        0      0        2 
  22  chr22_37175375     AOna    T    A        0      0        2 
  22  chr22_37175375     ASom    T    A        0      0        2 
  22  chr22_37175375     HCab    T    A        1      2        2 
  22  chr22_37175375     HPrz    T    A        1      2        2 
  22  chr22_37175375     ZBoe    T    A        0      0        2 
  22  chr22_37175375     ZGre    T    A        0      0        2 
  22  chr22_37175375     ZHar    T    A        0      0        2 
  22  chr22_37175375   Sample    T    A        0      0        2 
  22  chr22_37185976     AAsi    G    T        0      0        2 
  22  chr22_37185976     AKia    G    T        0      0        2 
  22  chr22_37185976     AOna    G    T        0      0        2 
  22  chr22_37185976     ASom    G    T        0      0        2 
  22  chr22_37185976     HCab    G    T      0.5      1        2 
  22  chr22_37185976     HPrz    G    T        1      2        2 
  22  chr22_37185976     ZBoe    G    T        0      0        2 
  22  chr22_37185976     ZGre    G    T        0      0        2 
  22  chr22_37185976     ZHar    G    T        0      0        2 
  22  chr22_37185976   Sample    G    T        0      0        2 
  22  chr22_37186554     AAsi    T    A        0      0        2 
  22  chr22_37186554     AKia    T    A        0      0        2 
  22  chr22_37186554     AOna    T    A      0.5      1        2 
  22  chr22_37186554     ASom    T    A        0      0        2 
  22  chr22_37186554     HCab    T    A        0      0        2 
  22  chr22_37186554     HPrz    T    A        0      0        2 
  22  chr22_37186554     ZBoe    T    A        0      0        2 
  22  chr22_37186554     ZGre    T    A        0      0        2 
  22  chr22_37186554     ZHar    T    A        0      0        2 
  22  chr22_37186554   Sample    T    A        0      0        2 
  22  chr22_37201071     AAsi    A    T        0      0        2 
  22  chr22_37201071     AKia    A    T      0.5      1        2 
  22  chr22_37201071     AOna    A    T      0.5      1        2 
  22  chr22_37201071     ASom    A    T        0      0        2 
  22  chr22_37201071     HCab    A    T        0      0        2 
  22  chr22_37201071     HPrz    A    T        0      0        2 
  22  chr22_37201071     ZBoe    A    T        0      0        2 
  22  chr22_37201071     ZGre    A    T        0      0        2 
  22  chr22_37201071     ZHar    A    T        0      0        2 
  22  chr22_37201071   Sample    A    T        0      0        2 
  22  chr22_37203860     AAsi    G    A        0      0        2 
  22  chr22_37203860     AKia    G    A      0.5      1        2 
  22  chr22_37203860     AOna    G    A        0      0        2 
  22  chr22_37203860     ASom    G    A        0      0        2 
  22  chr22_37203860     HCab    G    A        1      2        2 
  22  chr22_37203860     HPrz    G    A        1      2        2 
  22  chr22_37203860     ZBoe    G    A        0      0        2 
  22  chr22_37203860     ZGre    G    A        0      0        2 
  22  chr22_37203860     ZHar    G    A        0      0        2 
  22  chr22_37203860   Sample    G    A        0      0        2 
  22  chr22_37205111     AAsi    T    C        0      0        2 
  22  chr22_37205111     AKia    T    C      0.5      1        2 
  22  chr22_37205111     AOna    T    C        0      0        2 
  22  chr22_37205111     ASom    T    C        0      0        2 
  22  chr22_37205111     HCab    T    C        0      0        2 
  22  chr22_37205111     HPrz    T    C        0      0        2 
  22  chr22_37205111     ZBoe    T    C        0      0        2 
  22  chr22_37205111     ZGre    T    C        0      0        2 
  22  chr22_37205111     ZHar    T    C        0      0        2 
  22  chr22_37205111   Sample    T    C        0      0        2 
  22  chr22_37205533     AAsi    T    C        0      0        2 
  22  chr22_37205533     AKia    T    C        0      0        2 
  22  chr22_37205533     AOna    T    C        0      0        2 
  22  chr22_37205533     ASom    T    C        0      0        2 
  22  chr22_37205533     HCab    T    C        0      0        2 
  22  chr22_37205533     HPrz    T    C        0      0        2 
  22  chr22_37205533     ZBoe    T    C        0      0        2 
  22  chr22_37205533     ZGre    T    C        0      0        2 
  22  chr22_37205533     ZHar    T    C      0.5      1        2 
  22  chr22_37205533   Sample    T    C        0      0        2 
  22  chr22_37220304     AAsi    C    T        0      0        2 
  22  chr22_37220304     AKia    C    T        0      0        2 
  22  chr22_37220304     AOna    C    T        0      0        2 
  22  chr22_37220304     ASom    C    T        0      0        2 
  22  chr22_37220304     HCab    C    T        0      0        2 
  22  chr22_37220304     HPrz    C    T        0      0        2 
  22  chr22_37220304     ZBoe    C    T        1      2        2 
  22  chr22_37220304     ZGre    C    T        0      0        2 
  22  chr22_37220304     ZHar    C    T        0      0        2 
  22  chr22_37220304   Sample    C    T        0      0        2 
  22  chr22_37220686     AAsi    C    T        0      0        2 
  22  chr22_37220686     AKia    C    T        0      0        2 
  22  chr22_37220686     AOna    C    T        0      0        2 
  22  chr22_37220686     ASom    C    T        0      0        2 
  22  chr22_37220686     HCab    C    T        0      0        2 
  22  chr22_37220686     HPrz    C    T        0      0        2 
  22  chr22_37220686     ZBoe    C    T      0.5      1        2 
  22  chr22_37220686     ZGre    C    T        0      0        2 
  22  chr22_37220686     ZHar    C    T        0      0        2 
  22  chr22_37220686   Sample    C    T        0      0        2 
  22  chr22_37224827     AAsi    T    G        0      0        2 
  22  chr22_37224827     AKia    T    G        0      0        2 
  22  chr22_37224827     AOna    T    G        0      0        2 
  22  chr22_37224827     ASom    T    G        0      0        2 
  22  chr22_37224827     HCab    T    G        0      0        2 
  22  chr22_37224827     HPrz    T    G        0      0        2 
  22  chr22_37224827     ZBoe    T    G      0.5      1        2 
  22  chr22_37224827     ZGre    T    G        0      0        2 
  22  chr22_37224827     ZHar    T    G        0      0        2 
  22  chr22_37224827   Sample    T    G        0      0        2 
  22  chr22_37232936     AAsi    A    T        0      0        2 
  22  chr22_37232936     AKia    A    T      0.5      1        2 
  22  chr22_37232936     AOna    A    T        0      0        2 
  22  chr22_37232936     ASom    A    T        0      0        2 
  22  chr22_37232936     HCab    A    T        0      0        2 
  22  chr22_37232936     HPrz    A    T        0      0        2 
  22  chr22_37232936     ZBoe    A    T        0      0        2 
  22  chr22_37232936     ZGre    A    T        0      0        2 
  22  chr22_37232936     ZHar    A    T        0      0        2 
  22  chr22_37232936   Sample    A    T        0      0        2 
  22  chr22_37238880     AAsi    G    A        0      0        2 
  22  chr22_37238880     AKia    G    A        0      0        2 
  22  chr22_37238880     AOna    G    A        0      0        2 
  22  chr22_37238880     ASom    G    A        0      0        2 
  22  chr22_37238880     HCab    G    A        1      2        2 
  22  chr22_37238880     HPrz    G    A        1      2        2 
  22  chr22_37238880     ZBoe    G    A        0      0        2 
  22  chr22_37238880     ZGre    G    A        0      0        2 
  22  chr22_37238880     ZHar    G    A        0      0        2 
  22  chr22_37238880   Sample    G    A        0      0        2 
  22  chr22_37255635     AAsi    G    A        0      0        2 
  22  chr22_37255635     AKia    G    A        0      0        2 
  22  chr22_37255635     AOna    G    A        0      0        2 
  22  chr22_37255635     ASom    G    A        0      0        2 
  22  chr22_37255635     HCab    G    A        0      0        2 
  22  chr22_37255635     HPrz    G    A        0      0        2 
  22  chr22_37255635     ZBoe    G    A        1      2        2 
  22  chr22_37255635     ZGre    G    A        1      2        2 
  22  chr22_37255635     ZHar    G    A        0      0        2 
  22  chr22_37255635   Sample    G    A        0      0        2 
  22  chr22_37256883     AAsi    G    A        0      0        2 
  22  chr22_37256883     AKia    G    A        0      0        2 
  22  chr22_37256883     AOna    G    A        0      0        2 
  22  chr22_37256883     ASom    G    A        0      0        2 
  22  chr22_37256883     HCab    G    A        1      2        2 
  22  chr22_37256883     HPrz    G    A        1      2        2 
  22  chr22_37256883     ZBoe    G    A        0      0        2 
  22  chr22_37256883     ZGre    G    A        0      0        2 
  22  chr22_37256883     ZHar    G    A        0      0        2 
  22  chr22_37256883   Sample    G    A        0      0        2 
  22  chr22_37260813     AAsi    A    G        0      0        2 
  22  chr22_37260813     AKia    A    G        1      2        2 
  22  chr22_37260813     AOna    A    G      0.5      1        2 
  22  chr22_37260813     ASom    A    G        0      0        2 
  22  chr22_37260813     HCab    A    G        0      0        2 
  22  chr22_37260813     HPrz    A    G        0      0        2 
  22  chr22_37260813     ZBoe    A    G        0      0        2 
  22  chr22_37260813     ZGre    A    G        0      0        2 
  22  chr22_37260813     ZHar    A    G        0      0        2 
  22  chr22_37260813   Sample    A    G        0      0        2 
  22  chr22_37263098     AAsi    T    C        1      2        2 
  22  chr22_37263098     AKia    T    C        0      0        2 
  22  chr22_37263098     AOna    T    C        0      0        2 
  22  chr22_37263098     ASom    T    C        1      2        2 
  22  chr22_37263098     HCab    T    C        0      0        2 
  22  chr22_37263098     HPrz    T    C        0      0        2 
  22  chr22_37263098     ZBoe    T    C        0      0        2 
  22  chr22_37263098     ZGre    T    C        0      0        2 
  22  chr22_37263098     ZHar    T    C        0      0        2 
  22  chr22_37263098   Sample    T    C        1      2        2 
  22  chr22_37263695     AAsi    T    C        0      0        2 
  22  chr22_37263695     AKia    T    C        0      0        2 
  22  chr22_37263695     AOna    T    C        0      0        2 
  22  chr22_37263695     ASom    T    C        0      0        2 
  22  chr22_37263695     HCab    T    C        1      2        2 
  22  chr22_37263695     HPrz    T    C        1      2        2 
  22  chr22_37263695     ZBoe    T    C        0      0        2 
  22  chr22_37263695     ZGre    T    C        0      0        2 
  22  chr22_37263695     ZHar    T    C        0      0        2 
  22  chr22_37263695   Sample    T    C        0      0        2 
  22  chr22_37264377     AAsi    A    G        0      0        2 
  22  chr22_37264377     AKia    A    G        1      2        2 
  22  chr22_37264377     AOna    A    G      0.5      1        2 
  22  chr22_37264377     ASom    A    G        0      0        2 
  22  chr22_37264377     HCab    A    G        0      0        2 
  22  chr22_37264377     HPrz    A    G        0      0        2 
  22  chr22_37264377     ZBoe    A    G        0      0        2 
  22  chr22_37264377     ZGre    A    G        0      0        2 
  22  chr22_37264377     ZHar    A    G        0      0        2 
  22  chr22_37264377   Sample    A    G        0      0        2 
  22  chr22_37268176     AAsi    T    C        0      0        2 
  22  chr22_37268176     AKia    T    C        0      0        2 
  22  chr22_37268176     AOna    T    C      0.5      1        2 
  22  chr22_37268176     ASom    T    C        0      0        2 
  22  chr22_37268176     HCab    T    C        0      0        2 
  22  chr22_37268176     HPrz    T    C        0      0        2 
  22  chr22_37268176     ZBoe    T    C        0      0        2 
  22  chr22_37268176     ZGre    T    C        0      0        2 
  22  chr22_37268176     ZHar    T    C        0      0        2 
  22  chr22_37268176   Sample    T    C        0      0        2 
  22  chr22_37271586     AAsi    G    A        0      0        2 
  22  chr22_37271586     AKia    G    A        1      2        2 
  22  chr22_37271586     AOna    G    A        0      0        2 
  22  chr22_37271586     ASom    G    A        0      0        2 
  22  chr22_37271586     HCab    G    A        0      0        2 
  22  chr22_37271586     HPrz    G    A        0      0        2 
  22  chr22_37271586     ZBoe    G    A        0      0        2 
  22  chr22_37271586     ZGre    G    A        0      0        2 
  22  chr22_37271586     ZHar    G    A        0      0        2 
  22  chr22_37271586   Sample    G    A        0      0        2 
  22  chr22_37282205     AAsi    C    A        0      0        2 
  22  chr22_37282205     AKia    C    A        0      0        2 
  22  chr22_37282205     AOna    C    A        1      2        2 
  22  chr22_37282205     ASom    C    A        0      0        2 
  22  chr22_37282205     HCab    C    A        0      0        2 
  22  chr22_37282205     HPrz    C    A        0      0        2 
  22  chr22_37282205     ZBoe    C    A        0      0        2 
  22  chr22_37282205     ZGre    C    A        0      0        2 
  22  chr22_37282205     ZHar    C    A        0      0        2 
  22  chr22_37282205   Sample    C    A        0      0        2 
  22  chr22_37285324     AAsi    A    G        0      0        2 
  22  chr22_37285324     AKia    A    G        0      0        2 
  22  chr22_37285324     AOna    A    G        0      0        2 
  22  chr22_37285324     ASom    A    G        0      0        2 
  22  chr22_37285324     HCab    A    G        0      0        2 
  22  chr22_37285324     HPrz    A    G      0.5      1        2 
  22  chr22_37285324     ZBoe    A    G        0      0        2 
  22  chr22_37285324     ZGre    A    G        0      0        2 
  22  chr22_37285324     ZHar    A    G        0      0        2 
  22  chr22_37285324   Sample    A    G        0      0        2 
  22  chr22_37288410     AAsi    T    C        0      0        2 
  22  chr22_37288410     AKia    T    C        0      0        2 
  22  chr22_37288410     AOna    T    C      0.5      1        2 
  22  chr22_37288410     ASom    T    C        0      0        2 
  22  chr22_37288410     HCab    T    C        0      0        2 
  22  chr22_37288410     HPrz    T    C        0      0        2 
  22  chr22_37288410     ZBoe    T    C        0      0        2 
  22  chr22_37288410     ZGre    T    C        0      0        2 
  22  chr22_37288410     ZHar    T    C        0      0        2 
  22  chr22_37288410   Sample    T    C        0      0        2 
  22  chr22_37292714     AAsi    C    G        0      0        2 
  22  chr22_37292714     AKia    C    G        0      0        2 
  22  chr22_37292714     AOna    C    G        0      0        2 
  22  chr22_37292714     ASom    C    G        0      0        2 
  22  chr22_37292714     HCab    C    G        0      0        2 
  22  chr22_37292714     HPrz    C    G        0      0        2 
  22  chr22_37292714     ZBoe    C    G        0      0        2 
  22  chr22_37292714     ZGre    C    G        0      0        2 
  22  chr22_37292714     ZHar    C    G      0.5      1        2 
  22  chr22_37292714   Sample    C    G        0      0        2 
  22  chr22_37301764     AAsi    T    C        0      0        2 
  22  chr22_37301764     AKia    T    C        0      0        2 
  22  chr22_37301764     AOna    T    C        0      0        2 
  22  chr22_37301764     ASom    T    C        0      0        2 
  22  chr22_37301764     HCab    T    C      0.5      1        2 
  22  chr22_37301764     HPrz    T    C      0.5      1        2 
  22  chr22_37301764     ZBoe    T    C        0      0        2 
  22  chr22_37301764     ZGre    T    C        0      0        2 
  22  chr22_37301764     ZHar    T    C        0      0        2 
  22  chr22_37301764   Sample    T    C        0      0        2 
  22  chr22_37308587     AAsi    T    C        0      0        2 
  22  chr22_37308587     AKia    T    C        0      0        2 
  22  chr22_37308587     AOna    T    C        0      0        2 
  22  chr22_37308587     ASom    T    C        0      0        2 
  22  chr22_37308587     HCab    T    C        1      2        2 
  22  chr22_37308587     HPrz    T    C        1      2        2 
  22  chr22_37308587     ZBoe    T    C        0      0        2 
  22  chr22_37308587     ZGre    T    C        0      0        2 
  22  chr22_37308587     ZHar    T    C        0      0        2 
  22  chr22_37308587   Sample    T    C        0      0        2 
  22  chr22_37317991     AAsi    T    G        0      0        2 
  22  chr22_37317991     AKia    T    G        1      2        2 
  22  chr22_37317991     AOna    T    G      0.5      1        2 
  22  chr22_37317991     ASom    T    G        0      0        2 
  22  chr22_37317991     HCab    T    G        0      0        2 
  22  chr22_37317991     HPrz    T    G        0      0        2 
  22  chr22_37317991     ZBoe    T    G        0      0        2 
  22  chr22_37317991     ZGre    T    G        0      0        2 
  22  chr22_37317991     ZHar    T    G        0      0        2 
  22  chr22_37317991   Sample    T    G        0      0        2 
  22  chr22_37318011     AAsi    A    G        0      0        2 
  22  chr22_37318011     AKia    A    G        0      0        2 
  22  chr22_37318011     AOna    A    G        0      0        2 
  22  chr22_37318011     ASom    A    G        0      0        2 
  22  chr22_37318011     HCab    A    G        0      0        2 
  22  chr22_37318011     HPrz    A    G        0      0        2 
  22  chr22_37318011     ZBoe    A    G      0.5      1        2 
  22  chr22_37318011     ZGre    A    G        0      0        2 
  22  chr22_37318011     ZHar    A    G        0      0        2 
  22  chr22_37318011   Sample    A    G        0      0        2 
  22  chr22_37320638     AAsi    T    C        0      0        2 
  22  chr22_37320638     AKia    T    C        0      0        2 
  22  chr22_37320638     AOna    T    C        0      0        2 
  22  chr22_37320638     ASom    T    C        0      0        2 
  22  chr22_37320638     HCab    T    C      0.5      1        2 
  22  chr22_37320638     HPrz    T    C        0      0        2 
  22  chr22_37320638     ZBoe    T    C        0      0        2 
  22  chr22_37320638     ZGre    T    C        0      0        2 
  22  chr22_37320638     ZHar    T    C        0      0        2 
  22  chr22_37320638   Sample    T    C        0      0        2 
  22  chr22_37327211     AAsi    A    G        0      0        2 
  22  chr22_37327211     AKia    A    G        0      0        2 
  22  chr22_37327211     AOna    A    G        0      0        2 
  22  chr22_37327211     ASom    A    G        0      0        2 
  22  chr22_37327211     HCab    A    G      0.5      1        2 
  22  chr22_37327211     HPrz    A    G      0.5      1        2 
  22  chr22_37327211     ZBoe    A    G        0      0        2 
  22  chr22_37327211     ZGre    A    G        0      0        2 
  22  chr22_37327211     ZHar    A    G        0      0        2 
  22  chr22_37327211   Sample    A    G        0      0        2 
  22  chr22_37328797     AAsi    G    A        0      0        2 
  22  chr22_37328797     AKia    G    A        0      0        2 
  22  chr22_37328797     AOna    G    A        0      0        2 
  22  chr22_37328797     ASom    G    A        0      0        2 
  22  chr22_37328797     HCab    G    A        0      0        2 
  22  chr22_37328797     HPrz    G    A        0      0        2 
  22  chr22_37328797     ZBoe    G    A        0      0        2 
  22  chr22_37328797     ZGre    G    A        1      2        2 
  22  chr22_37328797     ZHar    G    A        0      0        2 
  22  chr22_37328797   Sample    G    A        0      0        2 
  22  chr22_37357989     AAsi    T    C        0      0        2 
  22  chr22_37357989     AKia    T    C        0      0        2 
  22  chr22_37357989     AOna    T    C        0      0        2 
  22  chr22_37357989     ASom    T    C        0      0        2 
  22  chr22_37357989     HCab    T    C        0      0        2 
  22  chr22_37357989     HPrz    T    C        0      0        2 
  22  chr22_37357989     ZBoe    T    C        1      2        2 
  22  chr22_37357989     ZGre    T    C        0      0        2 
  22  chr22_37357989     ZHar    T    C        0      0        2 
  22  chr22_37357989   Sample    T    C        0      0        2 
  22  chr22_37361204     AAsi    C    A        0      0        2 
  22  chr22_37361204     AKia    C    A        0      0        2 
  22  chr22_37361204     AOna    C    A        0      0        2 
  22  chr22_37361204     ASom    C    A        0      0        2 
  22  chr22_37361204     HCab    C    A        1      2        2 
  22  chr22_37361204     HPrz    C    A        1      2        2 
  22  chr22_37361204     ZBoe    C    A        0      0        2 
  22  chr22_37361204     ZGre    C    A        0      0        2 
  22  chr22_37361204     ZHar    C    A        0      0        2 
  22  chr22_37361204   Sample    C    A        0      0        2 
  22  chr22_37361338     AAsi    G    A        0      0        2 
  22  chr22_37361338     AKia    G    A        1      2        2 
  22  chr22_37361338     AOna    G    A        0      0        2 
  22  chr22_37361338     ASom    G    A        0      0        2 
  22  chr22_37361338     HCab    G    A        0      0        2 
  22  chr22_37361338     HPrz    G    A        0      0        2 
  22  chr22_37361338     ZBoe    G    A        0      0        2 
  22  chr22_37361338     ZGre    G    A        0      0        2 
  22  chr22_37361338     ZHar    G    A        0      0        2 
  22  chr22_37361338   Sample    G    A        0      0        2 
  22  chr22_37364732     AAsi    T    C        0      0        2 
  22  chr22_37364732     AKia    T    C        1      2        2 
  22  chr22_37364732     AOna    T    C      0.5      1        2 
  22  chr22_37364732     ASom    T    C        0      0        2 
  22  chr22_37364732     HCab    T    C        0      0        2 
  22  chr22_37364732     HPrz    T    C        0      0        2 
  22  chr22_37364732     ZBoe    T    C        0      0        2 
  22  chr22_37364732     ZGre    T    C        0      0        2 
  22  chr22_37364732     ZHar    T    C        0      0        2 
  22  chr22_37364732   Sample    T    C        0      0        2 
  22  chr22_37367208     AAsi    C    T        0      0        2 
  22  chr22_37367208     AKia    C    T        0      0        2 
  22  chr22_37367208     AOna    C    T        0      0        2 
  22  chr22_37367208     ASom    C    T        0      0        2 
  22  chr22_37367208     HCab    C    T        0      0        2 
  22  chr22_37367208     HPrz    C    T        0      0        2 
  22  chr22_37367208     ZBoe    C    T        1      2        2 
  22  chr22_37367208     ZGre    C    T        0      0        2 
  22  chr22_37367208     ZHar    C    T        0      0        2 
  22  chr22_37367208   Sample    C    T        0      0        2 
  22  chr22_37370005     AAsi    G    T        0      0        2 
  22  chr22_37370005     AKia    G    T        0      0        2 
  22  chr22_37370005     AOna    G    T        0      0        2 
  22  chr22_37370005     ASom    G    T        0      0        2 
  22  chr22_37370005     HCab    G    T        1      2        2 
  22  chr22_37370005     HPrz    G    T        1      2        2 
  22  chr22_37370005     ZBoe    G    T        0      0        2 
  22  chr22_37370005     ZGre    G    T        0      0        2 
  22  chr22_37370005     ZHar    G    T        0      0        2 
  22  chr22_37370005   Sample    G    T        0      0        2 
  22  chr22_37379105     AAsi    C    T        0      0        2 
  22  chr22_37379105     AKia    C    T        0      0        2 
  22  chr22_37379105     AOna    C    T        0      0        2 
  22  chr22_37379105     ASom    C    T        0      0        2 
  22  chr22_37379105     HCab    C    T        1      2        2 
  22  chr22_37379105     HPrz    C    T        1      2        2 
  22  chr22_37379105     ZBoe    C    T        0      0        2 
  22  chr22_37379105     ZGre    C    T        0      0        2 
  22  chr22_37379105     ZHar    C    T        0      0        2 
  22  chr22_37379105   Sample    C    T        0      0        2 
  22  chr22_37402675     AAsi    A    C        0      0        2 
  22  chr22_37402675     AKia    A    C        0      0        2 
  22  chr22_37402675     AOna    A    C        0      0        2 
  22  chr22_37402675     ASom    A    C        0      0        2 
  22  chr22_37402675     HCab    A    C        0      0        2 
  22  chr22_37402675     HPrz    A    C        0      0        2 
  22  chr22_37402675     ZBoe    A    C        0      0        2 
  22  chr22_37402675     ZGre    A    C        0      0        2 
  22  chr22_37402675     ZHar    A    C        1      2        2 
  22  chr22_37402675   Sample    A    C        0      0        2 
  22  chr22_37410234     AAsi    T    C        0      0        2 
  22  chr22_37410234     AKia    T    C        0      0        2 
  22  chr22_37410234     AOna    T    C      0.5      1        2 
  22  chr22_37410234     ASom    T    C        0      0        2 
  22  chr22_37410234     HCab    T    C        0      0        2 
  22  chr22_37410234     HPrz    T    C        0      0        2 
  22  chr22_37410234     ZBoe    T    C        0      0        2 
  22  chr22_37410234     ZGre    T    C        0      0        2 
  22  chr22_37410234     ZHar    T    C        0      0        2 
  22  chr22_37410234   Sample    T    C        0      0        2 
  22  chr22_37415051     AAsi    T    C        0      0        2 
  22  chr22_37415051     AKia    T    C        0      0        2 
  22  chr22_37415051     AOna    T    C        0      0        2 
  22  chr22_37415051     ASom    T    C        0      0        2 
  22  chr22_37415051     HCab    T    C        1      2        2 
  22  chr22_37415051     HPrz    T    C        1      2        2 
  22  chr22_37415051     ZBoe    T    C        0      0        2 
  22  chr22_37415051     ZGre    T    C        0      0        2 
  22  chr22_37415051     ZHar    T    C        0      0        2 
  22  chr22_37415051   Sample    T    C        0      0        2 
  22  chr22_37418979     AAsi    A    T        0      0        2 
  22  chr22_37418979     AKia    A    T        1      2        2 
  22  chr22_37418979     AOna    A    T      0.5      1        2 
  22  chr22_37418979     ASom    A    T        0      0        2 
  22  chr22_37418979     HCab    A    T        0      0        2 
  22  chr22_37418979     HPrz    A    T        0      0        2 
  22  chr22_37418979     ZBoe    A    T        0      0        2 
  22  chr22_37418979     ZGre    A    T        0      0        2 
  22  chr22_37418979     ZHar    A    T        0      0        2 
  22  chr22_37418979   Sample    A    T        0      0        2 
  22  chr22_37424003     AAsi    C    G        1      2        2 
  22  chr22_37424003     AKia    C    G        0      0        2 
  22  chr22_37424003     AOna    C    G        0      0        2 
  22  chr22_37424003     ASom    C    G        1      2        2 
  22  chr22_37424003     HCab    C    G        0      0        2 
  22  chr22_37424003     HPrz    C    G        0      0        2 
  22  chr22_37424003     ZBoe    C    G        0      0        2 
  22  chr22_37424003     ZGre    C    G        0      0        2 
  22  chr22_37424003     ZHar    C    G        0      0        2 
  22  chr22_37424003   Sample    C    G        1      2        2 
  22  chr22_37425159     AAsi    G    A        0      0        2 
  22  chr22_37425159     AKia    G    A        0      0        2 
  22  chr22_37425159     AOna    G    A        0      0        2 
  22  chr22_37425159     ASom    G    A        0      0        2 
  22  chr22_37425159     HCab    G    A        1      2        2 
  22  chr22_37425159     HPrz    G    A        1      2        2 
  22  chr22_37425159     ZBoe    G    A        0      0        2 
  22  chr22_37425159     ZGre    G    A        0      0        2 
  22  chr22_37425159     ZHar    G    A        0      0        2 
  22  chr22_37425159   Sample    G    A        0      0        2 
  22  chr22_37439725     AAsi    G    A        0      0        2 
  22  chr22_37439725     AKia    G    A        0      0        2 
  22  chr22_37439725     AOna    G    A        0      0        2 
  22  chr22_37439725     ASom    G    A        1      2        2 
  22  chr22_37439725     HCab    G    A        0      0        2 
  22  chr22_37439725     HPrz    G    A        0      0        2 
  22  chr22_37439725     ZBoe    G    A        0      0        2 
  22  chr22_37439725     ZGre    G    A        0      0        2 
  22  chr22_37439725     ZHar    G    A        0      0        2 
  22  chr22_37439725   Sample    G    A        1      2        2 
  22  chr22_37443157     AAsi    A    C        0      0        2 
  22  chr22_37443157     AKia    A    C        0      0        2 
  22  chr22_37443157     AOna    A    C        0      0        2 
  22  chr22_37443157     ASom    A    C        0      0        2 
  22  chr22_37443157     HCab    A    C        1      2        2 
  22  chr22_37443157     HPrz    A    C        1      2        2 
  22  chr22_37443157     ZBoe    A    C        0      0        2 
  22  chr22_37443157     ZGre    A    C        0      0        2 
  22  chr22_37443157     ZHar    A    C        0      0        2 
  22  chr22_37443157   Sample    A    C        0      0        2 
  22  chr22_37448112     AAsi    A    C        0      0        2 
  22  chr22_37448112     AKia    A    C        0      0        2 
  22  chr22_37448112     AOna    A    C        0      0        2 
  22  chr22_37448112     ASom    A    C        1      2        2 
  22  chr22_37448112     HCab    A    C        0      0        2 
  22  chr22_37448112     HPrz    A    C        0      0        2 
  22  chr22_37448112     ZBoe    A    C        0      0        2 
  22  chr22_37448112     ZGre    A    C        0      0        2 
  22  chr22_37448112     ZHar    A    C        0      0        2 
  22  chr22_37448112   Sample    A    C        0      0        2 
  22  chr22_37450277     AAsi    A    G        0      0        2 
  22  chr22_37450277     AKia    A    G        0      0        2 
  22  chr22_37450277     AOna    A    G      0.5      1        2 
  22  chr22_37450277     ASom    A    G        0      0        2 
  22  chr22_37450277     HCab    A    G        0      0        2 
  22  chr22_37450277     HPrz    A    G        0      0        2 
  22  chr22_37450277     ZBoe    A    G        0      0        2 
  22  chr22_37450277     ZGre    A    G        0      0        2 
  22  chr22_37450277     ZHar    A    G        0      0        2 
  22  chr22_37450277   Sample    A    G        0      0        2 
  22  chr22_37454501     AAsi    C    T        0      0        2 
  22  chr22_37454501     AKia    C    T        0      0        2 
  22  chr22_37454501     AOna    C    T        0      0        2 
  22  chr22_37454501     ASom    C    T        0      0        2 
  22  chr22_37454501     HCab    C    T        0      0        2 
  22  chr22_37454501     HPrz    C    T        0      0        2 
  22  chr22_37454501     ZBoe    C    T      0.5      1        2 
  22  chr22_37454501     ZGre    C    T        0      0        2 
  22  chr22_37454501     ZHar    C    T        0      0        2 
  22  chr22_37454501   Sample    C    T        0      0        2 
  22  chr22_37456488     AAsi    C    T        0      0        2 
  22  chr22_37456488     AKia    C    T        0      0        2 
  22  chr22_37456488     AOna    C    T        0      0        2 
  22  chr22_37456488     ASom    C    T        0      0        2 
  22  chr22_37456488     HCab    C    T        0      0        2 
  22  chr22_37456488     HPrz    C    T      0.5      1        2 
  22  chr22_37456488     ZBoe    C    T        0      0        2 
  22  chr22_37456488     ZGre    C    T        0      0        2 
  22  chr22_37456488     ZHar    C    T        0      0        2 
  22  chr22_37456488   Sample    C    T        0      0        2 
  22  chr22_37474412     AAsi    G    C        0      0        2 
  22  chr22_37474412     AKia    G    C        0      0        2 
  22  chr22_37474412     AOna    G    C      0.5      1        2 
  22  chr22_37474412     ASom    G    C        0      0        2 
  22  chr22_37474412     HCab    G    C        0      0        2 
  22  chr22_37474412     HPrz    G    C        0      0        2 
  22  chr22_37474412     ZBoe    G    C        0      0        2 
  22  chr22_37474412     ZGre    G    C        0      0        2 
  22  chr22_37474412     ZHar    G    C        0      0        2 
  22  chr22_37474412   Sample    G    C        0      0        2 
  22  chr22_37480600     AAsi    C    G        0      0        2 
  22  chr22_37480600     AKia    C    G        0      0        2 
  22  chr22_37480600     AOna    C    G        0      0        2 
  22  chr22_37480600     ASom    C    G        0      0        2 
  22  chr22_37480600     HCab    C    G        0      0        2 
  22  chr22_37480600     HPrz    C    G        0      0        2 
  22  chr22_37480600     ZBoe    C    G        0      0        2 
  22  chr22_37480600     ZGre    C    G        0      0        2 
  22  chr22_37480600     ZHar    C    G        1      2        2 
  22  chr22_37480600   Sample    C    G        0      0        2 
  22  chr22_37485496     AAsi    A    G        1      2        2 
  22  chr22_37485496     AKia    A    G        0      0        2 
  22  chr22_37485496     AOna    A    G        0      0        2 
  22  chr22_37485496     ASom    A    G        0      0        2 
  22  chr22_37485496     HCab    A    G        0      0        2 
  22  chr22_37485496     HPrz    A    G        0      0        2 
  22  chr22_37485496     ZBoe    A    G        0      0        2 
  22  chr22_37485496     ZGre    A    G        0      0        2 
  22  chr22_37485496     ZHar    A    G        0      0        2 
  22  chr22_37485496   Sample    A    G        0      0        2 
  22  chr22_37503464     AAsi    G    A        0      0        2 
  22  chr22_37503464     AKia    G    A        0      0        2 
  22  chr22_37503464     AOna    G    A        0      0        2 
  22  chr22_37503464     ASom    G    A        0      0        2 
  22  chr22_37503464     HCab    G    A        1      2        2 
  22  chr22_37503464     HPrz    G    A        1      2        2 
  22  chr22_37503464     ZBoe    G    A        0      0        2 
  22  chr22_37503464     ZGre    G    A        0      0        2 
  22  chr22_37503464     ZHar    G    A        0      0        2 
  22  chr22_37503464   Sample    G    A        0      0        2 
  22  chr22_37507565     AAsi    A    G        0      0        2 
  22  chr22_37507565     AKia    A    G        0      0        2 
  22  chr22_37507565     AOna    A    G        0      0        2 
  22  chr22_37507565     ASom    A    G        1      2        2 
  22  chr22_37507565     HCab    A    G        0      0        2 
  22  chr22_37507565     HPrz    A    G        0      0        2 
  22  chr22_37507565     ZBoe    A    G        0      0        2 
  22  chr22_37507565     ZGre    A    G        0      0        2 
  22  chr22_37507565     ZHar    A    G        0      0        2 
  22  chr22_37507565   Sample    A    G        0      0        2 
  22  chr22_37513664     AAsi    T    C        0      0        2 
  22  chr22_37513664     AKia    T    C        1      2        2 
  22  chr22_37513664     AOna    T    C        0      0        2 
  22  chr22_37513664     ASom    T    C        0      0        2 
  22  chr22_37513664     HCab    T    C        0      0        2 
  22  chr22_37513664     HPrz    T    C        0      0        2 
  22  chr22_37513664     ZBoe    T    C        0      0        2 
  22  chr22_37513664     ZGre    T    C        0      0        2 
  22  chr22_37513664     ZHar    T    C        0      0        2 
  22  chr22_37513664   Sample    T    C        0      0        2 
  22  chr22_37535114     AAsi    A    G        0      0        2 
  22  chr22_37535114     AKia    A    G        0      0        2 
  22  chr22_37535114     AOna    A    G        0      0        2 
  22  chr22_37535114     ASom    A    G        1      2        2 
  22  chr22_37535114     HCab    A    G        0      0        2 
  22  chr22_37535114     HPrz    A    G        0      0        2 
  22  chr22_37535114     ZBoe    A    G        0      0        2 
  22  chr22_37535114     ZGre    A    G        0      0        2 
  22  chr22_37535114     ZHar    A    G        0      0        2 
  22  chr22_37535114   Sample    A    G        0      0        2 
  22  chr22_37535434     AAsi    T    C        0      0        2 
  22  chr22_37535434     AKia    T    C        0      0        2 
  22  chr22_37535434     AOna    T    C        0      0        2 
  22  chr22_37535434     ASom    T    C        0      0        2 
  22  chr22_37535434     HCab    T    C        0      0        2 
  22  chr22_37535434     HPrz    T    C        0      0        2 
  22  chr22_37535434     ZBoe    T    C        1      2        2 
  22  chr22_37535434     ZGre    T    C        0      0        2 
  22  chr22_37535434     ZHar    T    C        1      2        2 
  22  chr22_37535434   Sample    T    C        0      0        2 
  22  chr22_37539761     AAsi    A    T        0      0        2 
  22  chr22_37539761     AKia    A    T        0      0        2 
  22  chr22_37539761     AOna    A    T        0      0        2 
  22  chr22_37539761     ASom    A    T        0      0        2 
  22  chr22_37539761     HCab    A    T        1      2        2 
  22  chr22_37539761     HPrz    A    T      0.5      1        2 
  22  chr22_37539761     ZBoe    A    T        0      0        2 
  22  chr22_37539761     ZGre    A    T        0      0        2 
  22  chr22_37539761     ZHar    A    T        0      0        2 
  22  chr22_37539761   Sample    A    T        0      0        2 
  22  chr22_37542522     AAsi    G    T        0      0        2 
  22  chr22_37542522     AKia    G    T        1      2        2 
  22  chr22_37542522     AOna    G    T        0      0        2 
  22  chr22_37542522     ASom    G    T        0      0        2 
  22  chr22_37542522     HCab    G    T        0      0        2 
  22  chr22_37542522     HPrz    G    T        0      0        2 
  22  chr22_37542522     ZBoe    G    T        0      0        2 
  22  chr22_37542522     ZGre    G    T        0      0        2 
  22  chr22_37542522     ZHar    G    T        0      0        2 
  22  chr22_37542522   Sample    G    T        0      0        2 
  22  chr22_37546552     AAsi    C    A        0      0        2 
  22  chr22_37546552     AKia    C    A        0      0        2 
  22  chr22_37546552     AOna    C    A        0      0        2 
  22  chr22_37546552     ASom    C    A        1      2        2 
  22  chr22_37546552     HCab    C    A        0      0        2 
  22  chr22_37546552     HPrz    C    A        0      0        2 
  22  chr22_37546552     ZBoe    C    A        0      0        2 
  22  chr22_37546552     ZGre    C    A        0      0        2 
  22  chr22_37546552     ZHar    C    A        0      0        2 
  22  chr22_37546552   Sample    C    A        0      0        2 
  22  chr22_37555540     AAsi    G    A        0      0        2 
  22  chr22_37555540     AKia    G    A        0      0        2 
  22  chr22_37555540     AOna    G    A        0      0        2 
  22  chr22_37555540     ASom    G    A        0      0        2 
  22  chr22_37555540     HCab    G    A        0      0        2 
  22  chr22_37555540     HPrz    G    A        0      0        2 
  22  chr22_37555540     ZBoe    G    A        0      0        2 
  22  chr22_37555540     ZGre    G    A        1      2        2 
  22  chr22_37555540     ZHar    G    A        0      0        2 
  22  chr22_37555540   Sample    G    A        0      0        2 
  22  chr22_37556430     AAsi    C    T        0      0        2 
  22  chr22_37556430     AKia    C    T        1      2        2 
  22  chr22_37556430     AOna    C    T      0.5      1        2 
  22  chr22_37556430     ASom    C    T        0      0        2 
  22  chr22_37556430     HCab    C    T        0      0        2 
  22  chr22_37556430     HPrz    C    T        0      0        2 
  22  chr22_37556430     ZBoe    C    T        0      0        2 
  22  chr22_37556430     ZGre    C    T        0      0        2 
  22  chr22_37556430     ZHar    C    T        0      0        2 
  22  chr22_37556430   Sample    C    T        0      0        2 
  22  chr22_37560132     AAsi    G    A        0      0        2 
  22  chr22_37560132     AKia    G    A        0      0        2 
  22  chr22_37560132     AOna    G    A        0      0        2 
  22  chr22_37560132     ASom    G    A        0      0        2 
  22  chr22_37560132     HCab    G    A        0      0        2 
  22  chr22_37560132     HPrz    G    A        0      0        2 
  22  chr22_37560132     ZBoe    G    A        0      0        2 
  22  chr22_37560132     ZGre    G    A        0      0        2 
  22  chr22_37560132     ZHar    G    A      0.5      1        2 
  22  chr22_37560132   Sample    G    A        0      0        2 
  22  chr22_37561492     AAsi    T    C        0      0        2 
  22  chr22_37561492     AKia    T    C        1      2        2 
  22  chr22_37561492     AOna    T    C      0.5      1        2 
  22  chr22_37561492     ASom    T    C        0      0        2 
  22  chr22_37561492     HCab    T    C        0      0        2 
  22  chr22_37561492     HPrz    T    C        0      0        2 
  22  chr22_37561492     ZBoe    T    C        0      0        2 
  22  chr22_37561492     ZGre    T    C        0      0        2 
  22  chr22_37561492     ZHar    T    C        0      0        2 
  22  chr22_37561492   Sample    T    C        0      0        2 
  22  chr22_37563470     AAsi    T    G        0      0        2 
  22  chr22_37563470     AKia    T    G        0      0        2 
  22  chr22_37563470     AOna    T    G        0      0        2 
  22  chr22_37563470     ASom    T    G        0      0        2 
  22  chr22_37563470     HCab    T    G        0      0        2 
  22  chr22_37563470     HPrz    T    G        0      0        2 
  22  chr22_37563470     ZBoe    T    G        0      0        2 
  22  chr22_37563470     ZGre    T    G        0      0        2 
  22  chr22_37563470     ZHar    T    G        1      2        2 
  22  chr22_37563470   Sample    T    G        0      0        2 
  22  chr22_37563564     AAsi    G    A        0      0        2 
  22  chr22_37563564     AKia    G    A        0      0        2 
  22  chr22_37563564     AOna    G    A        0      0        2 
  22  chr22_37563564     ASom    G    A        0      0        2 
  22  chr22_37563564     HCab    G    A        0      0        2 
  22  chr22_37563564     HPrz    G    A        0      0        2 
  22  chr22_37563564     ZBoe    G    A        0      0        2 
  22  chr22_37563564     ZGre    G    A        0      0        2 
  22  chr22_37563564     ZHar    G    A      0.5      1        2 
  22  chr22_37563564   Sample    G    A        0      0        2 
  22  chr22_37567405     AAsi    A    G        0      0        2 
  22  chr22_37567405     AKia    A    G        0      0        2 
  22  chr22_37567405     AOna    A    G        0      0        2 
  22  chr22_37567405     ASom    A    G        0      0        2 
  22  chr22_37567405     HCab    A    G      0.5      1        2 
  22  chr22_37567405     HPrz    A    G        0      0        2 
  22  chr22_37567405     ZBoe    A    G        0      0        2 
  22  chr22_37567405     ZGre    A    G        0      0        2 
  22  chr22_37567405     ZHar    A    G        0      0        2 
  22  chr22_37567405   Sample    A    G        0      0        2 
  22  chr22_37568833     AAsi    T    G        0      0        2 
  22  chr22_37568833     AKia    T    G        0      0        2 
  22  chr22_37568833     AOna    T    G        0      0        2 
  22  chr22_37568833     ASom    T    G        0      0        2 
  22  chr22_37568833     HCab    T    G        0      0        2 
  22  chr22_37568833     HPrz    T    G        0      0        2 
  22  chr22_37568833     ZBoe    T    G        0      0        2 
  22  chr22_37568833     ZGre    T    G        0      0        2 
  22  chr22_37568833     ZHar    T    G      0.5      1        2 
  22  chr22_37568833   Sample    T    G        0      0        2 
  22  chr22_37580013     AAsi    T    C        0      0        2 
  22  chr22_37580013     AKia    T    C      0.5      1        2 
  22  chr22_37580013     AOna    T    C        0      0        2 
  22  chr22_37580013     ASom    T    C        0      0        2 
  22  chr22_37580013     HCab    T    C        0      0        2 
  22  chr22_37580013     HPrz    T    C        0      0        2 
  22  chr22_37580013     ZBoe    T    C        0      0        2 
  22  chr22_37580013     ZGre    T    C        0      0        2 
  22  chr22_37580013     ZHar    T    C        0      0        2 
  22  chr22_37580013   Sample    T    C        0      0        2 
  22  chr22_37585997     AAsi    G    T        0      0        2 
  22  chr22_37585997     AKia    G    T        0      0        2 
  22  chr22_37585997     AOna    G    T        0      0        2 
  22  chr22_37585997     ASom    G    T        0      0        2 
  22  chr22_37585997     HCab    G    T        0      0        2 
  22  chr22_37585997     HPrz    G    T      0.5      1        2 
  22  chr22_37585997     ZBoe    G    T        0      0        2 
  22  chr22_37585997     ZGre    G    T        0      0        2 
  22  chr22_37585997     ZHar    G    T        0      0        2 
  22  chr22_37585997   Sample    G    T        0      0        2 
  22  chr22_37589412     AAsi    T    C        0      0        2 
  22  chr22_37589412     AKia    T    C        0      0        2 
  22  chr22_37589412     AOna    T    C        0      0        2 
  22  chr22_37589412     ASom    T    C        0      0        2 
  22  chr22_37589412     HCab    T    C        1      2        2 
  22  chr22_37589412     HPrz    T    C        1      2        2 
  22  chr22_37589412     ZBoe    T    C        0      0        2 
  22  chr22_37589412     ZGre    T    C        0      0        2 
  22  chr22_37589412     ZHar    T    C        0      0        2 
  22  chr22_37589412   Sample    T    C        0      0        2 
  22  chr22_37590075     AAsi    G    T        0      0        2 
  22  chr22_37590075     AKia    G    T        0      0        2 
  22  chr22_37590075     AOna    G    T      0.5      1        2 
  22  chr22_37590075     ASom    G    T        0      0        2 
  22  chr22_37590075     HCab    G    T        0      0        2 
  22  chr22_37590075     HPrz    G    T        0      0        2 
  22  chr22_37590075     ZBoe    G    T        0      0        2 
  22  chr22_37590075     ZGre    G    T        0      0        2 
  22  chr22_37590075     ZHar    G    T        0      0        2 
  22  chr22_37590075   Sample    G    T        0      0        2 
  22  chr22_37590844     AAsi    C    G        0      0        2 
  22  chr22_37590844     AKia    C    G        0      0        2 
  22  chr22_37590844     AOna    C    G        0      0        2 
  22  chr22_37590844     ASom    C    G        0      0        2 
  22  chr22_37590844     HCab    C    G        0      0        2 
  22  chr22_37590844     HPrz    C    G        0      0        2 
  22  chr22_37590844     ZBoe    C    G        0      0        2 
  22  chr22_37590844     ZGre    C    G        1      2        2 
  22  chr22_37590844     ZHar    C    G        0      0        2 
  22  chr22_37590844   Sample    C    G        0      0        2 
  22  chr22_37593291     AAsi    A    G        0      0        2 
  22  chr22_37593291     AKia    A    G        0      0        2 
  22  chr22_37593291     AOna    A    G        0      0        2 
  22  chr22_37593291     ASom    A    G        0      0        2 
  22  chr22_37593291     HCab    A    G        1      2        2 
  22  chr22_37593291     HPrz    A    G        1      2        2 
  22  chr22_37593291     ZBoe    A    G        0      0        2 
  22  chr22_37593291     ZGre    A    G        0      0        2 
  22  chr22_37593291     ZHar    A    G        0      0        2 
  22  chr22_37593291   Sample    A    G        0      0        2 
  22  chr22_37594580     AAsi    C    G        0      0        2 
  22  chr22_37594580     AKia    C    G        0      0        2 
  22  chr22_37594580     AOna    C    G      0.5      1        2 
  22  chr22_37594580     ASom    C    G        0      0        2 
  22  chr22_37594580     HCab    C    G        0      0        2 
  22  chr22_37594580     HPrz    C    G        0      0        2 
  22  chr22_37594580     ZBoe    C    G        0      0        2 
  22  chr22_37594580     ZGre    C    G        0      0        2 
  22  chr22_37594580     ZHar    C    G        0      0        2 
  22  chr22_37594580   Sample    C    G        0      0        2 
  22  chr22_37596527     AAsi    T    C        0      0        2 
  22  chr22_37596527     AKia    T    C        0      0        2 
  22  chr22_37596527     AOna    T    C        0      0        2 
  22  chr22_37596527     ASom    T    C        1      2        2 
  22  chr22_37596527     HCab    T    C        0      0        2 
  22  chr22_37596527     HPrz    T    C        0      0        2 
  22  chr22_37596527     ZBoe    T    C        0      0        2 
  22  chr22_37596527     ZGre    T    C        0      0        2 
  22  chr22_37596527     ZHar    T    C        0      0        2 
  22  chr22_37596527   Sample    T    C        0      0        2 
  22  chr22_37601027     AAsi    A    G        0      0        2 
  22  chr22_37601027     AKia    A    G        0      0        2 
  22  chr22_37601027     AOna    A    G        0      0        2 
  22  chr22_37601027     ASom    A    G        0      0        2 
  22  chr22_37601027     HCab    A    G        0      0        2 
  22  chr22_37601027     HPrz    A    G      0.5      1        2 
  22  chr22_37601027     ZBoe    A    G        0      0        2 
  22  chr22_37601027     ZGre    A    G        0      0        2 
  22  chr22_37601027     ZHar    A    G        0      0        2 
  22  chr22_37601027   Sample    A    G        0      0        2 
  22  chr22_37623718     AAsi    C    T        0      0        2 
  22  chr22_37623718     AKia    C    T        0      0        2 
  22  chr22_37623718     AOna    C    T        0      0        2 
  22  chr22_37623718     ASom    C    T        0      0        2 
  22  chr22_37623718     HCab    C    T        0      0        2 
  22  chr22_37623718     HPrz    C    T      0.5      1        2 
  22  chr22_37623718     ZBoe    C    T        0      0        2 
  22  chr22_37623718     ZGre    C    T        0      0        2 
  22  chr22_37623718     ZHar    C    T        0      0        2 
  22  chr22_37623718   Sample    C    T        0      0        2 
  22  chr22_37626110     AAsi    A    G        0      0        2 
  22  chr22_37626110     AKia    A    G        0      0        2 
  22  chr22_37626110     AOna    A    G        0      0        2 
  22  chr22_37626110     ASom    A    G        0      0        2 
  22  chr22_37626110     HCab    A    G        0      0        2 
  22  chr22_37626110     HPrz    A    G        0      0        2 
  22  chr22_37626110     ZBoe    A    G      0.5      1        2 
  22  chr22_37626110     ZGre    A    G        0      0        2 
  22  chr22_37626110     ZHar    A    G        0      0        2 
  22  chr22_37626110   Sample    A    G        0      0        2 
  22  chr22_37631950     AAsi    C    T        1      2        2 
  22  chr22_37631950     AKia    C    T        0      0        2 
  22  chr22_37631950     AOna    C    T        0      0        2 
  22  chr22_37631950     ASom    C    T        0      0        2 
  22  chr22_37631950     HCab    C    T        0      0        2 
  22  chr22_37631950     HPrz    C    T        0      0        2 
  22  chr22_37631950     ZBoe    C    T        0      0        2 
  22  chr22_37631950     ZGre    C    T        0      0        2 
  22  chr22_37631950     ZHar    C    T        0      0        2 
  22  chr22_37631950   Sample    C    T        1      2        2 
  22  chr22_37633471     AAsi    T    C        0      0        2 
  22  chr22_37633471     AKia    T    C        0      0        2 
  22  chr22_37633471     AOna    T    C        0      0        2 
  22  chr22_37633471     ASom    T    C        0      0        2 
  22  chr22_37633471     HCab    T    C        0      0        2 
  22  chr22_37633471     HPrz    T    C        0      0        2 
  22  chr22_37633471     ZBoe    T    C        0      0        2 
  22  chr22_37633471     ZGre    T    C        0      0        2 
  22  chr22_37633471     ZHar    T    C      0.5      1        2 
  22  chr22_37633471   Sample    T    C        0      0        2 
  22  chr22_37638526     AAsi    G    A        0      0        2 
  22  chr22_37638526     AKia    G    A        0      0        2 
  22  chr22_37638526     AOna    G    A        0      0        2 
  22  chr22_37638526     ASom    G    A        0      0        2 
  22  chr22_37638526     HCab    G    A      0.5      1        2 
  22  chr22_37638526     HPrz    G    A        1      2        2 
  22  chr22_37638526     ZBoe    G    A        0      0        2 
  22  chr22_37638526     ZGre    G    A        0      0        2 
  22  chr22_37638526     ZHar    G    A        0      0        2 
  22  chr22_37638526   Sample    G    A        0      0        2 
  22  chr22_37639523     AAsi    C    T        0      0        2 
  22  chr22_37639523     AKia    C    T        0      0        2 
  22  chr22_37639523     AOna    C    T        0      0        2 
  22  chr22_37639523     ASom    C    T        0      0        2 
  22  chr22_37639523     HCab    C    T        0      0        2 
  22  chr22_37639523     HPrz    C    T        0      0        2 
  22  chr22_37639523     ZBoe    C    T        1      2        2 
  22  chr22_37639523     ZGre    C    T        1      2        2 
  22  chr22_37639523     ZHar    C    T        1      2        2 
  22  chr22_37639523   Sample    C    T        0      0        2 
  22  chr22_37645086     AAsi    G    A        0      0        2 
  22  chr22_37645086     AKia    G    A      0.5      1        2 
  22  chr22_37645086     AOna    G    A        0      0        2 
  22  chr22_37645086     ASom    G    A        0      0        2 
  22  chr22_37645086     HCab    G    A        0      0        2 
  22  chr22_37645086     HPrz    G    A        0      0        2 
  22  chr22_37645086     ZBoe    G    A        0      0        2 
  22  chr22_37645086     ZGre    G    A        0      0        2 
  22  chr22_37645086     ZHar    G    A        0      0        2 
  22  chr22_37645086   Sample    G    A        0      0        2 
  22  chr22_37645836     AAsi    G    T        0      0        2 
  22  chr22_37645836     AKia    G    T      0.5      1        2 
  22  chr22_37645836     AOna    G    T        0      0        2 
  22  chr22_37645836     ASom    G    T        0      0        2 
  22  chr22_37645836     HCab    G    T        0      0        2 
  22  chr22_37645836     HPrz    G    T        0      0        2 
  22  chr22_37645836     ZBoe    G    T        0      0        2 
  22  chr22_37645836     ZGre    G    T        0      0        2 
  22  chr22_37645836     ZHar    G    T        0      0        2 
  22  chr22_37645836   Sample    G    T        0      0        2 
  22  chr22_37648283     AAsi    T    C        0      0        2 
  22  chr22_37648283     AKia    T    C        0      0        2 
  22  chr22_37648283     AOna    T    C        0      0        2 
  22  chr22_37648283     ASom    T    C        0      0        2 
  22  chr22_37648283     HCab    T    C        1      2        2 
  22  chr22_37648283     HPrz    T    C        1      2        2 
  22  chr22_37648283     ZBoe    T    C        0      0        2 
  22  chr22_37648283     ZGre    T    C        0      0        2 
  22  chr22_37648283     ZHar    T    C        0      0        2 
  22  chr22_37648283   Sample    T    C        0      0        2 
  22  chr22_37651514     AAsi    G    T        0      0        2 
  22  chr22_37651514     AKia    G    T        0      0        2 
  22  chr22_37651514     AOna    G    T        0      0        2 
  22  chr22_37651514     ASom    G    T        0      0        2 
  22  chr22_37651514     HCab    G    T        0      0        2 
  22  chr22_37651514     HPrz    G    T        0      0        2 
  22  chr22_37651514     ZBoe    G    T        0      0        2 
  22  chr22_37651514     ZGre    G    T        1      2        2 
  22  chr22_37651514     ZHar    G    T        0      0        2 
  22  chr22_37651514   Sample    G    T        0      0        2 
  22  chr22_37653634     AAsi    A    T        0      0        2 
  22  chr22_37653634     AKia    A    T        0      0        2 
  22  chr22_37653634     AOna    A    T      0.5      1        2 
  22  chr22_37653634     ASom    A    T        0      0        2 
  22  chr22_37653634     HCab    A    T        0      0        2 
  22  chr22_37653634     HPrz    A    T        0      0        2 
  22  chr22_37653634     ZBoe    A    T        0      0        2 
  22  chr22_37653634     ZGre    A    T        0      0        2 
  22  chr22_37653634     ZHar    A    T        0      0        2 
  22  chr22_37653634   Sample    A    T        0      0        2 
  22  chr22_37654324     AAsi    T    C        0      0        2 
  22  chr22_37654324     AKia    T    C        0      0        2 
  22  chr22_37654324     AOna    T    C        0      0        2 
  22  chr22_37654324     ASom    T    C        0      0        2 
  22  chr22_37654324     HCab    T    C      0.5      1        2 
  22  chr22_37654324     HPrz    T    C      0.5      1        2 
  22  chr22_37654324     ZBoe    T    C        0      0        2 
  22  chr22_37654324     ZGre    T    C        0      0        2 
  22  chr22_37654324     ZHar    T    C        0      0        2 
  22  chr22_37654324   Sample    T    C        0      0        2 
  22  chr22_37664715     AAsi    T    C        1      2        2 
  22  chr22_37664715     AKia    T    C        0      0        2 
  22  chr22_37664715     AOna    T    C        0      0        2 
  22  chr22_37664715     ASom    T    C        0      0        2 
  22  chr22_37664715     HCab    T    C        0      0        2 
  22  chr22_37664715     HPrz    T    C        0      0        2 
  22  chr22_37664715     ZBoe    T    C        0      0        2 
  22  chr22_37664715     ZGre    T    C        0      0        2 
  22  chr22_37664715     ZHar    T    C        0      0        2 
  22  chr22_37664715   Sample    T    C        0      0        2 
  22  chr22_37664805     AAsi    G    C        1      2        2 
  22  chr22_37664805     AKia    G    C        1      2        2 
  22  chr22_37664805     AOna    G    C        1      2        2 
  22  chr22_37664805     ASom    G    C        1      2        2 
  22  chr22_37664805     HCab    G    C        0      0        2 
  22  chr22_37664805     HPrz    G    C        0      0        2 
  22  chr22_37664805     ZBoe    G    C        0      0        2 
  22  chr22_37664805     ZGre    G    C        0      0        2 
  22  chr22_37664805     ZHar    G    C        0      0        2 
  22  chr22_37664805   Sample    G    C        1      2        2 
  22  chr22_37665021     AAsi    T    C        0      0        2 
  22  chr22_37665021     AKia    T    C        0      0        2 
  22  chr22_37665021     AOna    T    C      0.5      1        2 
  22  chr22_37665021     ASom    T    C        0      0        2 
  22  chr22_37665021     HCab    T    C        0      0        2 
  22  chr22_37665021     HPrz    T    C        0      0        2 
  22  chr22_37665021     ZBoe    T    C        0      0        2 
  22  chr22_37665021     ZGre    T    C        0      0        2 
  22  chr22_37665021     ZHar    T    C        0      0        2 
  22  chr22_37665021   Sample    T    C        0      0        2 
  22  chr22_37668566     AAsi    A    G        0      0        2 
  22  chr22_37668566     AKia    A    G        0      0        2 
  22  chr22_37668566     AOna    A    G      0.5      1        2 
  22  chr22_37668566     ASom    A    G        0      0        2 
  22  chr22_37668566     HCab    A    G        0      0        2 
  22  chr22_37668566     HPrz    A    G        0      0        2 
  22  chr22_37668566     ZBoe    A    G        0      0        2 
  22  chr22_37668566     ZGre    A    G        0      0        2 
  22  chr22_37668566     ZHar    A    G        0      0        2 
  22  chr22_37668566   Sample    A    G        0      0        2 
  22  chr22_37668724     AAsi    C    T        0      0        2 
  22  chr22_37668724     AKia    C    T        0      0        2 
  22  chr22_37668724     AOna    C    T        0      0        2 
  22  chr22_37668724     ASom    C    T        0      0        2 
  22  chr22_37668724     HCab    C    T        1      2        2 
  22  chr22_37668724     HPrz    C    T      0.5      1        2 
  22  chr22_37668724     ZBoe    C    T        0      0        2 
  22  chr22_37668724     ZGre    C    T        0      0        2 
  22  chr22_37668724     ZHar    C    T        0      0        2 
  22  chr22_37668724   Sample    C    T        0      0        2 
  22  chr22_37670139     AAsi    C    T        0      0        2 
  22  chr22_37670139     AKia    C    T        0      0        2 
  22  chr22_37670139     AOna    C    T        0      0        2 
  22  chr22_37670139     ASom    C    T        0      0        2 
  22  chr22_37670139     HCab    C    T        0      0        2 
  22  chr22_37670139     HPrz    C    T        0      0        2 
  22  chr22_37670139     ZBoe    C    T        0      0        2 
  22  chr22_37670139     ZGre    C    T        0      0        2 
  22  chr22_37670139     ZHar    C    T      0.5      1        2 
  22  chr22_37670139   Sample    C    T        0      0        2 
  22  chr22_37672483     AAsi    C    G        0      0        2 
  22  chr22_37672483     AKia    C    G        0      0        2 
  22  chr22_37672483     AOna    C    G        0      0        2 
  22  chr22_37672483     ASom    C    G        0      0        2 
  22  chr22_37672483     HCab    C    G        0      0        2 
  22  chr22_37672483     HPrz    C    G        0      0        2 
  22  chr22_37672483     ZBoe    C    G      0.5      1        2 
  22  chr22_37672483     ZGre    C    G        1      2        2 
  22  chr22_37672483     ZHar    C    G        0      0        2 
  22  chr22_37672483   Sample    C    G        0      0        2 
  22  chr22_37674732     AAsi    A    G        0      0        2 
  22  chr22_37674732     AKia    A    G        0      0        2 
  22  chr22_37674732     AOna    A    G        0      0        2 
  22  chr22_37674732     ASom    A    G        0      0        2 
  22  chr22_37674732     HCab    A    G        0      0        2 
  22  chr22_37674732     HPrz    A    G      0.5      1        2 
  22  chr22_37674732     ZBoe    A    G        0      0        2 
  22  chr22_37674732     ZGre    A    G        0      0        2 
  22  chr22_37674732     ZHar    A    G        0      0        2 
  22  chr22_37674732   Sample    A    G        0      0        2 
  22  chr22_37678596     AAsi    A    C        0      0        2 
  22  chr22_37678596     AKia    A    C        0      0        2 
  22  chr22_37678596     AOna    A    C        0      0        2 
  22  chr22_37678596     ASom    A    C        0      0        2 
  22  chr22_37678596     HCab    A    C        0      0        2 
  22  chr22_37678596     HPrz    A    C      0.5      1        2 
  22  chr22_37678596     ZBoe    A    C        0      0        2 
  22  chr22_37678596     ZGre    A    C        0      0        2 
  22  chr22_37678596     ZHar    A    C        0      0        2 
  22  chr22_37678596   Sample    A    C        0      0        2 
  22  chr22_37680801     AAsi    T    C        0      0        2 
  22  chr22_37680801     AKia    T    C        0      0        2 
  22  chr22_37680801     AOna    T    C        0      0        2 
  22  chr22_37680801     ASom    T    C        0      0        2 
  22  chr22_37680801     HCab    T    C        0      0        2 
  22  chr22_37680801     HPrz    T    C        0      0        2 
  22  chr22_37680801     ZBoe    T    C      0.5      1        2 
  22  chr22_37680801     ZGre    T    C        0      0        2 
  22  chr22_37680801     ZHar    T    C        0      0        2 
  22  chr22_37680801   Sample    T    C        0      0        2 
  22  chr22_37683157     AAsi    T    G        0      0        2 
  22  chr22_37683157     AKia    T    G        0      0        2 
  22  chr22_37683157     AOna    T    G        0      0        2 
  22  chr22_37683157     ASom    T    G        0      0        2 
  22  chr22_37683157     HCab    T    G        0      0        2 
  22  chr22_37683157     HPrz    T    G        0      0        2 
  22  chr22_37683157     ZBoe    T    G      0.5      1        2 
  22  chr22_37683157     ZGre    T    G        0      0        2 
  22  chr22_37683157     ZHar    T    G        0      0        2 
  22  chr22_37683157   Sample    T    G        0      0        2 
  22  chr22_37685127     AAsi    T    C        0      0        2 
  22  chr22_37685127     AKia    T    C        0      0        2 
  22  chr22_37685127     AOna    T    C        0      0        2 
  22  chr22_37685127     ASom    T    C        0      0        2 
  22  chr22_37685127     HCab    T    C      0.5      1        2 
  22  chr22_37685127     HPrz    T    C      0.5      1        2 
  22  chr22_37685127     ZBoe    T    C        0      0        2 
  22  chr22_37685127     ZGre    T    C        0      0        2 
  22  chr22_37685127     ZHar    T    C        0      0        2 
  22  chr22_37685127   Sample    T    C        0      0        2 
  22  chr22_37685445     AAsi    G    C        0      0        2 
  22  chr22_37685445     AKia    G    C        0      0        2 
  22  chr22_37685445     AOna    G    C        0      0        2 
  22  chr22_37685445     ASom    G    C        0      0        2 
  22  chr22_37685445     HCab    G    C        0      0        2 
  22  chr22_37685445     HPrz    G    C        0      0        2 
  22  chr22_37685445     ZBoe    G    C      0.5      1        2 
  22  chr22_37685445     ZGre    G    C        0      0        2 
  22  chr22_37685445     ZHar    G    C        0      0        2 
  22  chr22_37685445   Sample    G    C        0      0        2 
  22  chr22_37686627     AAsi    G    T        0      0        2 
  22  chr22_37686627     AKia    G    T        0      0        2 
  22  chr22_37686627     AOna    G    T        0      0        2 
  22  chr22_37686627     ASom    G    T        0      0        2 
  22  chr22_37686627     HCab    G    T        1      2        2 
  22  chr22_37686627     HPrz    G    T        1      2        2 
  22  chr22_37686627     ZBoe    G    T        0      0        2 
  22  chr22_37686627     ZGre    G    T        0      0        2 
  22  chr22_37686627     ZHar    G    T        0      0        2 
  22  chr22_37686627   Sample    G    T        0      0        2 
  22  chr22_37689374     AAsi    T    G        0      0        2 
  22  chr22_37689374     AKia    T    G        0      0        2 
  22  chr22_37689374     AOna    T    G        0      0        2 
  22  chr22_37689374     ASom    T    G        0      0        2 
  22  chr22_37689374     HCab    T    G        1      2        2 
  22  chr22_37689374     HPrz    T    G        1      2        2 
  22  chr22_37689374     ZBoe    T    G        0      0        2 
  22  chr22_37689374     ZGre    T    G        0      0        2 
  22  chr22_37689374     ZHar    T    G        0      0        2 
  22  chr22_37689374   Sample    T    G        0      0        2 
  22  chr22_37697812     AAsi    A    G        0      0        2 
  22  chr22_37697812     AKia    A    G        0      0        2 
  22  chr22_37697812     AOna    A    G        0      0        2 
  22  chr22_37697812     ASom    A    G        0      0        2 
  22  chr22_37697812     HCab    A    G        0      0        2 
  22  chr22_37697812     HPrz    A    G        0      0        2 
  22  chr22_37697812     ZBoe    A    G      0.5      1        2 
  22  chr22_37697812     ZGre    A    G        0      0        2 
  22  chr22_37697812     ZHar    A    G        0      0        2 
  22  chr22_37697812   Sample    A    G        0      0        2 
  22  chr22_37701739     AAsi    A    G        0      0        2 
  22  chr22_37701739     AKia    A    G        0      0        2 
  22  chr22_37701739     AOna    A    G        0      0        2 
  22  chr22_37701739     ASom    A    G        0      0        2 
  22  chr22_37701739     HCab    A    G        0      0        2 
  22  chr22_37701739     HPrz    A    G        0      0        2 
  22  chr22_37701739     ZBoe    A    G        0      0        2 
  22  chr22_37701739     ZGre    A    G        0      0        2 
  22  chr22_37701739     ZHar    A    G      0.5      1        2 
  22  chr22_37701739   Sample    A    G        0      0        2 
  22  chr22_37705667     AAsi    G    T        0      0        2 
  22  chr22_37705667     AKia    G    T        0      0        2 
  22  chr22_37705667     AOna    G    T        0      0        2 
  22  chr22_37705667     ASom    G    T        0      0        2 
  22  chr22_37705667     HCab    G    T        0      0        2 
  22  chr22_37705667     HPrz    G    T        0      0        2 
  22  chr22_37705667     ZBoe    G    T        1      2        2 
  22  chr22_37705667     ZGre    G    T        0      0        2 
  22  chr22_37705667     ZHar    G    T        1      2        2 
  22  chr22_37705667   Sample    G    T        0      0        2 
  22  chr22_37707698     AAsi    A    G        0      0        2 
  22  chr22_37707698     AKia    A    G        0      0        2 
  22  chr22_37707698     AOna    A    G        0      0        2 
  22  chr22_37707698     ASom    A    G        0      0        2 
  22  chr22_37707698     HCab    A    G        0      0        2 
  22  chr22_37707698     HPrz    A    G        0      0        2 
  22  chr22_37707698     ZBoe    A    G        1      2        2 
  22  chr22_37707698     ZGre    A    G        0      0        2 
  22  chr22_37707698     ZHar    A    G        0      0        2 
  22  chr22_37707698   Sample    A    G        0      0        2 
  22  chr22_37718515     AAsi    T    C        1      2        2 
  22  chr22_37718515     AKia    T    C        0      0        2 
  22  chr22_37718515     AOna    T    C        0      0        2 
  22  chr22_37718515     ASom    T    C        1      2        2 
  22  chr22_37718515     HCab    T    C        0      0        2 
  22  chr22_37718515     HPrz    T    C        0      0        2 
  22  chr22_37718515     ZBoe    T    C        0      0        2 
  22  chr22_37718515     ZGre    T    C        0      0        2 
  22  chr22_37718515     ZHar    T    C        0      0        2 
  22  chr22_37718515   Sample    T    C        1      2        2 
  22  chr22_37719261     AAsi    T    G        0      0        2 
  22  chr22_37719261     AKia    T    G      0.5      1        2 
  22  chr22_37719261     AOna    T    G        0      0        2 
  22  chr22_37719261     ASom    T    G        0      0        2 
  22  chr22_37719261     HCab    T    G        0      0        2 
  22  chr22_37719261     HPrz    T    G        0      0        2 
  22  chr22_37719261     ZBoe    T    G        0      0        2 
  22  chr22_37719261     ZGre    T    G        0      0        2 
  22  chr22_37719261     ZHar    T    G        0      0        2 
  22  chr22_37719261   Sample    T    G        0      0        2 
  22  chr22_37721114     AAsi    T    C        1      2        2 
  22  chr22_37721114     AKia    T    C        0      0        2 
  22  chr22_37721114     AOna    T    C        0      0        2 
  22  chr22_37721114     ASom    T    C        0      0        2 
  22  chr22_37721114     HCab    T    C        0      0        2 
  22  chr22_37721114     HPrz    T    C        0      0        2 
  22  chr22_37721114     ZBoe    T    C        0      0        2 
  22  chr22_37721114     ZGre    T    C        0      0        2 
  22  chr22_37721114     ZHar    T    C        0      0        2 
  22  chr22_37721114   Sample    T    C        1      2        2 
  22  chr22_37721637     AAsi    T    C        0      0        2 
  22  chr22_37721637     AKia    T    C        0      0        2 
  22  chr22_37721637     AOna    T    C        0      0        2 
  22  chr22_37721637     ASom    T    C        0      0        2 
  22  chr22_37721637     HCab    T    C        1      2        2 
  22  chr22_37721637     HPrz    T    C        1      2        2 
  22  chr22_37721637     ZBoe    T    C        0      0        2 
  22  chr22_37721637     ZGre    T    C        0      0        2 
  22  chr22_37721637     ZHar    T    C        0      0        2 
  22  chr22_37721637   Sample    T    C        0      0        2 
  22  chr22_37722973     AAsi    A    G        0      0        2 
  22  chr22_37722973     AKia    A    G        0      0        2 
  22  chr22_37722973     AOna    A    G        0      0        2 
  22  chr22_37722973     ASom    A    G        0      0        2 
  22  chr22_37722973     HCab    A    G        1      2        2 
  22  chr22_37722973     HPrz    A    G        1      2        2 
  22  chr22_37722973     ZBoe    A    G        0      0        2 
  22  chr22_37722973     ZGre    A    G        0      0        2 
  22  chr22_37722973     ZHar    A    G        0      0        2 
  22  chr22_37722973   Sample    A    G        0      0        2 
  22  chr22_37723501     AAsi    A    T        0      0        2 
  22  chr22_37723501     AKia    A    T        0      0        2 
  22  chr22_37723501     AOna    A    T        0      0        2 
  22  chr22_37723501     ASom    A    T        0      0        2 
  22  chr22_37723501     HCab    A    T        1      2        2 
  22  chr22_37723501     HPrz    A    T        1      2        2 
  22  chr22_37723501     ZBoe    A    T        0      0        2 
  22  chr22_37723501     ZGre    A    T        0      0        2 
  22  chr22_37723501     ZHar    A    T        0      0        2 
  22  chr22_37723501   Sample    A    T        0      0        2 
  22  chr22_37727728     AAsi    T    C        0      0        2 
  22  chr22_37727728     AKia    T    C        0      0        2 
  22  chr22_37727728     AOna    T    C        0      0        2 
  22  chr22_37727728     ASom    T    C        0      0        2 
  22  chr22_37727728     HCab    T    C        0      0        2 
  22  chr22_37727728     HPrz    T    C        0      0        2 
  22  chr22_37727728     ZBoe    T    C        0      0        2 
  22  chr22_37727728     ZGre    T    C        0      0        2 
  22  chr22_37727728     ZHar    T    C        1      2        2 
  22  chr22_37727728   Sample    T    C        0      0        2 
  22  chr22_37729843     AAsi    A    G        0      0        2 
  22  chr22_37729843     AKia    A    G        1      2        2 
  22  chr22_37729843     AOna    A    G        1      2        2 
  22  chr22_37729843     ASom    A    G        0      0        2 
  22  chr22_37729843     HCab    A    G        0      0        2 
  22  chr22_37729843     HPrz    A    G        0      0        2 
  22  chr22_37729843     ZBoe    A    G        0      0        2 
  22  chr22_37729843     ZGre    A    G        0      0        2 
  22  chr22_37729843     ZHar    A    G        0      0        2 
  22  chr22_37729843   Sample    A    G        0      0        2 
  22  chr22_37740326     AAsi    A    C        0      0        2 
  22  chr22_37740326     AKia    A    C        0      0        2 
  22  chr22_37740326     AOna    A    C        0      0        2 
  22  chr22_37740326     ASom    A    C        0      0        2 
  22  chr22_37740326     HCab    A    C        0      0        2 
  22  chr22_37740326     HPrz    A    C        0      0        2 
  22  chr22_37740326     ZBoe    A    C        0      0        2 
  22  chr22_37740326     ZGre    A    C        0      0        2 
  22  chr22_37740326     ZHar    A    C        1      2        2 
  22  chr22_37740326   Sample    A    C        0      0        2 
  22  chr22_37740843     AAsi    C    G        0      0        2 
  22  chr22_37740843     AKia    C    G        0      0        2 
  22  chr22_37740843     AOna    C    G        0      0        2 
  22  chr22_37740843     ASom    C    G        0      0        2 
  22  chr22_37740843     HCab    C    G        1      2        2 
  22  chr22_37740843     HPrz    C    G        1      2        2 
  22  chr22_37740843     ZBoe    C    G        0      0        2 
  22  chr22_37740843     ZGre    C    G        0      0        2 
  22  chr22_37740843     ZHar    C    G        0      0        2 
  22  chr22_37740843   Sample    C    G        0      0        2 
  22  chr22_37742078     AAsi    A    C        0      0        2 
  22  chr22_37742078     AKia    A    C        0      0        2 
  22  chr22_37742078     AOna    A    C        0      0        2 
  22  chr22_37742078     ASom    A    C        0      0        2 
  22  chr22_37742078     HCab    A    C        0      0        2 
  22  chr22_37742078     HPrz    A    C        0      0        2 
  22  chr22_37742078     ZBoe    A    C      0.5      1        2 
  22  chr22_37742078     ZGre    A    C        0      0        2 
  22  chr22_37742078     ZHar    A    C        0      0        2 
  22  chr22_37742078   Sample    A    C        0      0        2 
  22  chr22_37744865     AAsi    G    A        0      0        2 
  22  chr22_37744865     AKia    G    A        0      0        2 
  22  chr22_37744865     AOna    G    A        0      0        2 
  22  chr22_37744865     ASom    G    A        0      0        2 
  22  chr22_37744865     HCab    G    A        0      0        2 
  22  chr22_37744865     HPrz    G    A        0      0        2 
  22  chr22_37744865     ZBoe    G    A        1      2        2 
  22  chr22_37744865     ZGre    G    A        0      0        2 
  22  chr22_37744865     ZHar    G    A        0      0        2 
  22  chr22_37744865   Sample    G    A        0      0        2 
  22  chr22_37750950     AAsi    T    C        0      0        2 
  22  chr22_37750950     AKia    T    C        0      0        2 
  22  chr22_37750950     AOna    T    C        0      0        2 
  22  chr22_37750950     ASom    T    C      0.5      1        2 
  22  chr22_37750950     HCab    T    C        0      0        2 
  22  chr22_37750950     HPrz    T    C        0      0        2 
  22  chr22_37750950     ZBoe    T    C        0      0        2 
  22  chr22_37750950     ZGre    T    C        0      0        2 
  22  chr22_37750950     ZHar    T    C        0      0        2 
  22  chr22_37750950   Sample    T    C        0      0        2 
  22  chr22_37752471     AAsi    T    C        0      0        2 
  22  chr22_37752471     AKia    T    C        0      0        2 
  22  chr22_37752471     AOna    T    C        0      0        2 
  22  chr22_37752471     ASom    T    C        0      0        2 
  22  chr22_37752471     HCab    T    C        0      0        2 
  22  chr22_37752471     HPrz    T    C        0      0        2 
  22  chr22_37752471     ZBoe    T    C        1      2        2 
  22  chr22_37752471     ZGre    T    C        1      2        2 
  22  chr22_37752471     ZHar    T    C        1      2        2 
  22  chr22_37752471   Sample    T    C        0      0        2 
  22  chr22_37758550     AAsi    G    A        0      0        2 
  22  chr22_37758550     AKia    G    A        0      0        2 
  22  chr22_37758550     AOna    G    A        0      0        2 
  22  chr22_37758550     ASom    G    A        0      0        2 
  22  chr22_37758550     HCab    G    A        0      0        2 
  22  chr22_37758550     HPrz    G    A        0      0        2 
  22  chr22_37758550     ZBoe    G    A        0      0        2 
  22  chr22_37758550     ZGre    G    A        0      0        2 
  22  chr22_37758550     ZHar    G    A        1      2        2 
  22  chr22_37758550   Sample    G    A        0      0        2 
  22  chr22_37759511     AAsi    A    G        1      2        2 
  22  chr22_37759511     AKia    A    G        0      0        2 
  22  chr22_37759511     AOna    A    G        0      0        2 
  22  chr22_37759511     ASom    A    G        1      2        2 
  22  chr22_37759511     HCab    A    G        0      0        2 
  22  chr22_37759511     HPrz    A    G        0      0        2 
  22  chr22_37759511     ZBoe    A    G        0      0        2 
  22  chr22_37759511     ZGre    A    G        0      0        2 
  22  chr22_37759511     ZHar    A    G        0      0        2 
  22  chr22_37759511   Sample    A    G        1      2        2 
  22  chr22_37766779     AAsi    G    A        0      0        2 
  22  chr22_37766779     AKia    G    A        0      0        2 
  22  chr22_37766779     AOna    G    A        0      0        2 
  22  chr22_37766779     ASom    G    A        0      0        2 
  22  chr22_37766779     HCab    G    A        0      0        2 
  22  chr22_37766779     HPrz    G    A        0      0        2 
  22  chr22_37766779     ZBoe    G    A      0.5      1        2 
  22  chr22_37766779     ZGre    G    A        0      0        2 
  22  chr22_37766779     ZHar    G    A        0      0        2 
  22  chr22_37766779   Sample    G    A        0      0        2 
  22  chr22_37774950     AAsi    T    C        0      0        2 
  22  chr22_37774950     AKia    T    C        0      0        2 
  22  chr22_37774950     AOna    T    C        0      0        2 
  22  chr22_37774950     ASom    T    C        0      0        2 
  22  chr22_37774950     HCab    T    C        0      0        2 
  22  chr22_37774950     HPrz    T    C        0      0        2 
  22  chr22_37774950     ZBoe    T    C        0      0        2 
  22  chr22_37774950     ZGre    T    C        0      0        2 
  22  chr22_37774950     ZHar    T    C      0.5      1        2 
  22  chr22_37774950   Sample    T    C        0      0        2 
  22  chr22_37776155     AAsi    T    C        0      0        2 
  22  chr22_37776155     AKia    T    C        0      0        2 
  22  chr22_37776155     AOna    T    C        0      0        2 
  22  chr22_37776155     ASom    T    C        0      0        2 
  22  chr22_37776155     HCab    T    C        0      0        2 
  22  chr22_37776155     HPrz    T    C        0      0        2 
  22  chr22_37776155     ZBoe    T    C        0      0        2 
  22  chr22_37776155     ZGre    T    C        1      2        2 
  22  chr22_37776155     ZHar    T    C        0      0        2 
  22  chr22_37776155   Sample    T    C        0      0        2 
  22  chr22_37777835     AAsi    C    T        0      0        2 
  22  chr22_37777835     AKia    C    T        0      0        2 
  22  chr22_37777835     AOna    C    T        0      0        2 
  22  chr22_37777835     ASom    C    T        0      0        2 
  22  chr22_37777835     HCab    C    T        0      0        2 
  22  chr22_37777835     HPrz    C    T        0      0        2 
  22  chr22_37777835     ZBoe    C    T        0      0        2 
  22  chr22_37777835     ZGre    C    T        0      0        2 
  22  chr22_37777835     ZHar    C    T        1      2        2 
  22  chr22_37777835   Sample    C    T        0      0        2 
  22  chr22_37780768     AAsi    C    T        0      0        2 
  22  chr22_37780768     AKia    C    T        0      0        2 
  22  chr22_37780768     AOna    C    T        0      0        2 
  22  chr22_37780768     ASom    C    T        0      0        2 
  22  chr22_37780768     HCab    C    T        1      2        2 
  22  chr22_37780768     HPrz    C    T        1      2        2 
  22  chr22_37780768     ZBoe    C    T        0      0        2 
  22  chr22_37780768     ZGre    C    T        0      0        2 
  22  chr22_37780768     ZHar    C    T        0      0        2 
  22  chr22_37780768   Sample    C    T        0      0        2 
  22  chr22_37780846     AAsi    G    T        0      0        2 
  22  chr22_37780846     AKia    G    T        0      0        2 
  22  chr22_37780846     AOna    G    T        0      0        2 
  22  chr22_37780846     ASom    G    T        0      0        2 
  22  chr22_37780846     HCab    G    T        1      2        2 
  22  chr22_37780846     HPrz    G    T      0.5      1        2 
  22  chr22_37780846     ZBoe    G    T        0      0        2 
  22  chr22_37780846     ZGre    G    T        0      0        2 
  22  chr22_37780846     ZHar    G    T        0      0        2 
  22  chr22_37780846   Sample    G    T        0      0        2 
  22  chr22_37786321     AAsi    G    T        0      0        2 
  22  chr22_37786321     AKia    G    T        0      0        2 
  22  chr22_37786321     AOna    G    T        0      0        2 
  22  chr22_37786321     ASom    G    T        0      0        2 
  22  chr22_37786321     HCab    G    T        0      0        2 
  22  chr22_37786321     HPrz    G    T        0      0        2 
  22  chr22_37786321     ZBoe    G    T      0.5      1        2 
  22  chr22_37786321     ZGre    G    T        0      0        2 
  22  chr22_37786321     ZHar    G    T        0      0        2 
  22  chr22_37786321   Sample    G    T        0      0        2 
  22  chr22_37787106     AAsi    C    T        0      0        2 
  22  chr22_37787106     AKia    C    T        1      2        2 
  22  chr22_37787106     AOna    C    T        0      0        2 
  22  chr22_37787106     ASom    C    T        0      0        2 
  22  chr22_37787106     HCab    C    T        0      0        2 
  22  chr22_37787106     HPrz    C    T        0      0        2 
  22  chr22_37787106     ZBoe    C    T        0      0        2 
  22  chr22_37787106     ZGre    C    T        0      0        2 
  22  chr22_37787106     ZHar    C    T        0      0        2 
  22  chr22_37787106   Sample    C    T        0      0        2 
  22  chr22_37787145     AAsi    A    G        0      0        2 
  22  chr22_37787145     AKia    A    G        0      0        2 
  22  chr22_37787145     AOna    A    G        0      0        2 
  22  chr22_37787145     ASom    A    G        0      0        2 
  22  chr22_37787145     HCab    A    G        0      0        2 
  22  chr22_37787145     HPrz    A    G        0      0        2 
  22  chr22_37787145     ZBoe    A    G        0      0        2 
  22  chr22_37787145     ZGre    A    G        0      0        2 
  22  chr22_37787145     ZHar    A    G        1      2        2 
  22  chr22_37787145   Sample    A    G        0      0        2 
  22  chr22_37791050     AAsi    C    G        0      0        2 
  22  chr22_37791050     AKia    C    G        0      0        2 
  22  chr22_37791050     AOna    C    G        0      0        2 
  22  chr22_37791050     ASom    C    G        0      0        2 
  22  chr22_37791050     HCab    C    G        0      0        2 
  22  chr22_37791050     HPrz    C    G        0      0        2 
  22  chr22_37791050     ZBoe    C    G        1      2        2 
  22  chr22_37791050     ZGre    C    G        0      0        2 
  22  chr22_37791050     ZHar    C    G        0      0        2 
  22  chr22_37791050   Sample    C    G        0      0        2 
  22  chr22_37796195     AAsi    C    G        0      0        2 
  22  chr22_37796195     AKia    C    G        0      0        2 
  22  chr22_37796195     AOna    C    G        0      0        2 
  22  chr22_37796195     ASom    C    G        0      0        2 
  22  chr22_37796195     HCab    C    G      0.5      1        2 
  22  chr22_37796195     HPrz    C    G        1      2        2 
  22  chr22_37796195     ZBoe    C    G        0      0        2 
  22  chr22_37796195     ZGre    C    G        0      0        2 
  22  chr22_37796195     ZHar    C    G        0      0        2 
  22  chr22_37796195   Sample    C    G        0      0        2 
  22  chr22_37807615     AAsi    C    T        1      2        2 
  22  chr22_37807615     AKia    C    T        0      0        2 
  22  chr22_37807615     AOna    C    T        0      0        2 
  22  chr22_37807615     ASom    C    T        1      2        2 
  22  chr22_37807615     HCab    C    T        1      2        2 
  22  chr22_37807615     HPrz    C    T        1      2        2 
  22  chr22_37807615     ZBoe    C    T        0      0        2 
  22  chr22_37807615     ZGre    C    T        0      0        2 
  22  chr22_37807615     ZHar    C    T        0      0        2 
  22  chr22_37807615   Sample    C    T        1      2        2 
  22  chr22_37807717     AAsi    T    G        0      0        2 
  22  chr22_37807717     AKia    T    G        0      0        2 
  22  chr22_37807717     AOna    T    G        0      0        2 
  22  chr22_37807717     ASom    T    G        0      0        2 
  22  chr22_37807717     HCab    T    G        0      0        2 
  22  chr22_37807717     HPrz    T    G        0      0        2 
  22  chr22_37807717     ZBoe    T    G        0      0        2 
  22  chr22_37807717     ZGre    T    G      0.5      1        2 
  22  chr22_37807717     ZHar    T    G        0      0        2 
  22  chr22_37807717   Sample    T    G        0      0        2 
  22  chr22_37819928     AAsi    C    G        0      0        2 
  22  chr22_37819928     AKia    C    G        0      0        2 
  22  chr22_37819928     AOna    C    G        0      0        2 
  22  chr22_37819928     ASom    C    G        0      0        2 
  22  chr22_37819928     HCab    C    G        1      2        2 
  22  chr22_37819928     HPrz    C    G        1      2        2 
  22  chr22_37819928     ZBoe    C    G        0      0        2 
  22  chr22_37819928     ZGre    C    G        0      0        2 
  22  chr22_37819928     ZHar    C    G        0      0        2 
  22  chr22_37819928   Sample    C    G        0      0        2 
  22  chr22_37825192     AAsi    A    C        0      0        2 
  22  chr22_37825192     AKia    A    C        1      2        2 
  22  chr22_37825192     AOna    A    C      0.5      1        2 
  22  chr22_37825192     ASom    A    C        0      0        2 
  22  chr22_37825192     HCab    A    C        0      0        2 
  22  chr22_37825192     HPrz    A    C        0      0        2 
  22  chr22_37825192     ZBoe    A    C        1      2        2 
  22  chr22_37825192     ZGre    A    C        0      0        2 
  22  chr22_37825192     ZHar    A    C        1      2        2 
  22  chr22_37825192   Sample    A    C        0      0        2 
  22  chr22_37825694     AAsi    A    G        0      0        2 
  22  chr22_37825694     AKia    A    G        1      2        2 
  22  chr22_37825694     AOna    A    G      0.5      1        2 
  22  chr22_37825694     ASom    A    G        0      0        2 
  22  chr22_37825694     HCab    A    G        0      0        2 
  22  chr22_37825694     HPrz    A    G        0      0        2 
  22  chr22_37825694     ZBoe    A    G        0      0        2 
  22  chr22_37825694     ZGre    A    G        0      0        2 
  22  chr22_37825694     ZHar    A    G        0      0        2 
  22  chr22_37825694   Sample    A    G        0      0        2 
  22  chr22_37839668     AAsi    G    C        1      2        2 
  22  chr22_37839668     AKia    G    C        0      0        2 
  22  chr22_37839668     AOna    G    C        0      0        2 
  22  chr22_37839668     ASom    G    C        0      0        2 
  22  chr22_37839668     HCab    G    C        0      0        2 
  22  chr22_37839668     HPrz    G    C        0      0        2 
  22  chr22_37839668     ZBoe    G    C        0      0        2 
  22  chr22_37839668     ZGre    G    C        0      0        2 
  22  chr22_37839668     ZHar    G    C        0      0        2 
  22  chr22_37839668   Sample    G    C        0      0        2 
  22  chr22_37845939     AAsi    A    G        0      0        2 
  22  chr22_37845939     AKia    A    G        0      0        2 
  22  chr22_37845939     AOna    A    G        0      0        2 
  22  chr22_37845939     ASom    A    G        0      0        2 
  22  chr22_37845939     HCab    A    G        0      0        2 
  22  chr22_37845939     HPrz    A    G        0      0        2 
  22  chr22_37845939     ZBoe    A    G        1      2        2 
  22  chr22_37845939     ZGre    A    G        1      2        2 
  22  chr22_37845939     ZHar    A    G        1      2        2 
  22  chr22_37845939   Sample    A    G        0      0        2 
  22  chr22_37853250     AAsi    A    G        0      0        2 
  22  chr22_37853250     AKia    A    G        0      0        2 
  22  chr22_37853250     AOna    A    G        0      0        2 
  22  chr22_37853250     ASom    A    G        0      0        2 
  22  chr22_37853250     HCab    A    G        0      0        2 
  22  chr22_37853250     HPrz    A    G        0      0        2 
  22  chr22_37853250     ZBoe    A    G      0.5      1        2 
  22  chr22_37853250     ZGre    A    G        0      0        2 
  22  chr22_37853250     ZHar    A    G        0      0        2 
  22  chr22_37853250   Sample    A    G        0      0        2 
  22  chr22_37855471     AAsi    G    A        0      0        2 
  22  chr22_37855471     AKia    G    A      0.5      1        2 
  22  chr22_37855471     AOna    G    A        0      0        2 
  22  chr22_37855471     ASom    G    A        0      0        2 
  22  chr22_37855471     HCab    G    A        0      0        2 
  22  chr22_37855471     HPrz    G    A        0      0        2 
  22  chr22_37855471     ZBoe    G    A        0      0        2 
  22  chr22_37855471     ZGre    G    A        0      0        2 
  22  chr22_37855471     ZHar    G    A        0      0        2 
  22  chr22_37855471   Sample    G    A        0      0        2 
  22  chr22_37868753     AAsi    A    C        0      0        2 
  22  chr22_37868753     AKia    A    C        0      0        2 
  22  chr22_37868753     AOna    A    C        0      0        2 
  22  chr22_37868753     ASom    A    C        0      0        2 
  22  chr22_37868753     HCab    A    C        1      2        2 
  22  chr22_37868753     HPrz    A    C        1      2        2 
  22  chr22_37868753     ZBoe    A    C        0      0        2 
  22  chr22_37868753     ZGre    A    C        0      0        2 
  22  chr22_37868753     ZHar    A    C        0      0        2 
  22  chr22_37868753   Sample    A    C        0      0        2 
  22  chr22_37884491     AAsi    T    C        0      0        2 
  22  chr22_37884491     AKia    T    C        0      0        2 
  22  chr22_37884491     AOna    T    C        0      0        2 
  22  chr22_37884491     ASom    T    C        0      0        2 
  22  chr22_37884491     HCab    T    C        0      0        2 
  22  chr22_37884491     HPrz    T    C        0      0        2 
  22  chr22_37884491     ZBoe    T    C        0      0        2 
  22  chr22_37884491     ZGre    T    C        0      0        2 
  22  chr22_37884491     ZHar    T    C        1      2        2 
  22  chr22_37884491   Sample    T    C        0      0        2 
  22  chr22_37884623     AAsi    A    G        0      0        2 
  22  chr22_37884623     AKia    A    G        0      0        2 
  22  chr22_37884623     AOna    A    G        0      0        2 
  22  chr22_37884623     ASom    A    G        0      0        2 
  22  chr22_37884623     HCab    A    G        0      0        2 
  22  chr22_37884623     HPrz    A    G        0      0        2 
  22  chr22_37884623     ZBoe    A    G        0      0        2 
  22  chr22_37884623     ZGre    A    G        0      0        2 
  22  chr22_37884623     ZHar    A    G      0.5      1        2 
  22  chr22_37884623   Sample    A    G        0      0        2 
  22  chr22_37886098     AAsi    A    G        0      0        2 
  22  chr22_37886098     AKia    A    G        0      0        2 
  22  chr22_37886098     AOna    A    G        0      0        2 
  22  chr22_37886098     ASom    A    G        0      0        2 
  22  chr22_37886098     HCab    A    G        0      0        2 
  22  chr22_37886098     HPrz    A    G        0      0        2 
  22  chr22_37886098     ZBoe    A    G        0      0        2 
  22  chr22_37886098     ZGre    A    G      0.5      1        2 
  22  chr22_37886098     ZHar    A    G        0      0        2 
  22  chr22_37886098   Sample    A    G        0      0        2 
  22  chr22_37900001     AAsi    T    C        0      0        2 
  22  chr22_37900001     AKia    T    C        0      0        2 
  22  chr22_37900001     AOna    T    C        0      0        2 
  22  chr22_37900001     ASom    T    C        0      0        2 
  22  chr22_37900001     HCab    T    C        1      2        2 
  22  chr22_37900001     HPrz    T    C        1      2        2 
  22  chr22_37900001     ZBoe    T    C        0      0        2 
  22  chr22_37900001     ZGre    T    C        0      0        2 
  22  chr22_37900001     ZHar    T    C        0      0        2 
  22  chr22_37900001   Sample    T    C        0      0        2 
  22  chr22_37900020     AAsi    A    G        0      0        2 
  22  chr22_37900020     AKia    A    G        0      0        2 
  22  chr22_37900020     AOna    A    G        0      0        2 
  22  chr22_37900020     ASom    A    G        0      0        2 
  22  chr22_37900020     HCab    A    G        0      0        2 
  22  chr22_37900020     HPrz    A    G        0      0        2 
  22  chr22_37900020     ZBoe    A    G        1      2        2 
  22  chr22_37900020     ZGre    A    G        1      2        2 
  22  chr22_37900020     ZHar    A    G        1      2        2 
  22  chr22_37900020   Sample    A    G        0      0        2 
  22  chr22_37900359     AAsi    T    C        0      0        2 
  22  chr22_37900359     AKia    T    C        0      0        2 
  22  chr22_37900359     AOna    T    C        0      0        2 
  22  chr22_37900359     ASom    T    C        0      0        2 
  22  chr22_37900359     HCab    T    C      0.5      1        2 
  22  chr22_37900359     HPrz    T    C        0      0        2 
  22  chr22_37900359     ZBoe    T    C        0      0        2 
  22  chr22_37900359     ZGre    T    C        0      0        2 
  22  chr22_37900359     ZHar    T    C        0      0        2 
  22  chr22_37900359   Sample    T    C        0      0        2 
  22  chr22_37900743     AAsi    C    T        0      0        2 
  22  chr22_37900743     AKia    C    T        0      0        2 
  22  chr22_37900743     AOna    C    T        0      0        2 
  22  chr22_37900743     ASom    C    T        0      0        2 
  22  chr22_37900743     HCab    C    T        0      0        2 
  22  chr22_37900743     HPrz    C    T        0      0        2 
  22  chr22_37900743     ZBoe    C    T        1      2        2 
  22  chr22_37900743     ZGre    C    T        0      0        2 
  22  chr22_37900743     ZHar    C    T        0      0        2 
  22  chr22_37900743   Sample    C    T        0      0        2 
  22  chr22_37908954     AAsi    G    C        0      0        2 
  22  chr22_37908954     AKia    G    C        0      0        2 
  22  chr22_37908954     AOna    G    C        0      0        2 
  22  chr22_37908954     ASom    G    C        0      0        2 
  22  chr22_37908954     HCab    G    C        0      0        2 
  22  chr22_37908954     HPrz    G    C        0      0        2 
  22  chr22_37908954     ZBoe    G    C        0      0        2 
  22  chr22_37908954     ZGre    G    C        1      2        2 
  22  chr22_37908954     ZHar    G    C        0      0        2 
  22  chr22_37908954   Sample    G    C        0      0        2 
  22  chr22_37917842     AAsi    A    G        1      2        2 
  22  chr22_37917842     AKia    A    G        1      2        2 
  22  chr22_37917842     AOna    A    G        1      2        2 
  22  chr22_37917842     ASom    A    G        1      2        2 
  22  chr22_37917842     HCab    A    G        0      0        2 
  22  chr22_37917842     HPrz    A    G        0      0        2 
  22  chr22_37917842     ZBoe    A    G        0      0        2 
  22  chr22_37917842     ZGre    A    G        0      0        2 
  22  chr22_37917842     ZHar    A    G        0      0        2 
  22  chr22_37917842   Sample    A    G        1      2        2 
  22  chr22_37926968     AAsi    G    C        0      0        2 
  22  chr22_37926968     AKia    G    C        0      0        2 
  22  chr22_37926968     AOna    G    C        0      0        2 
  22  chr22_37926968     ASom    G    C        0      0        2 
  22  chr22_37926968     HCab    G    C        0      0        2 
  22  chr22_37926968     HPrz    G    C        0      0        2 
  22  chr22_37926968     ZBoe    G    C      0.5      1        2 
  22  chr22_37926968     ZGre    G    C        0      0        2 
  22  chr22_37926968     ZHar    G    C        0      0        2 
  22  chr22_37926968   Sample    G    C        0      0        2 
  22  chr22_37928688     AAsi    A    C        0      0        2 
  22  chr22_37928688     AKia    A    C        0      0        2 
  22  chr22_37928688     AOna    A    C        0      0        2 
  22  chr22_37928688     ASom    A    C        0      0        2 
  22  chr22_37928688     HCab    A    C        0      0        2 
  22  chr22_37928688     HPrz    A    C        0      0        2 
  22  chr22_37928688     ZBoe    A    C      0.5      1        2 
  22  chr22_37928688     ZGre    A    C        0      0        2 
  22  chr22_37928688     ZHar    A    C        0      0        2 
  22  chr22_37928688   Sample    A    C        0      0        2 
  22  chr22_37929509     AAsi    T    C        0      0        2 
  22  chr22_37929509     AKia    T    C        0      0        2 
  22  chr22_37929509     AOna    T    C        0      0        2 
  22  chr22_37929509     ASom    T    C        0      0        2 
  22  chr22_37929509     HCab    T    C        0      0        2 
  22  chr22_37929509     HPrz    T    C        0      0        2 
  22  chr22_37929509     ZBoe    T    C      0.5      1        2 
  22  chr22_37929509     ZGre    T    C        0      0        2 
  22  chr22_37929509     ZHar    T    C        0      0        2 
  22  chr22_37929509   Sample    T    C        0      0        2 
  22  chr22_37929834     AAsi    T    A        0      0        2 
  22  chr22_37929834     AKia    T    A        0      0        2 
  22  chr22_37929834     AOna    T    A      0.5      1        2 
  22  chr22_37929834     ASom    T    A        0      0        2 
  22  chr22_37929834     HCab    T    A        0      0        2 
  22  chr22_37929834     HPrz    T    A        0      0        2 
  22  chr22_37929834     ZBoe    T    A        0      0        2 
  22  chr22_37929834     ZGre    T    A        0      0        2 
  22  chr22_37929834     ZHar    T    A        0      0        2 
  22  chr22_37929834   Sample    T    A        0      0        2 
  22  chr22_37943616     AAsi    A    G        0      0        2 
  22  chr22_37943616     AKia    A    G        0      0        2 
  22  chr22_37943616     AOna    A    G        0      0        2 
  22  chr22_37943616     ASom    A    G        0      0        2 
  22  chr22_37943616     HCab    A    G        1      2        2 
  22  chr22_37943616     HPrz    A    G        1      2        2 
  22  chr22_37943616     ZBoe    A    G      0.5      1        2 
  22  chr22_37943616     ZGre    A    G        0      0        2 
  22  chr22_37943616     ZHar    A    G        0      0        2 
  22  chr22_37943616   Sample    A    G        0      0        2 
  22  chr22_37943917     AAsi    G    A        0      0        2 
  22  chr22_37943917     AKia    G    A        0      0        2 
  22  chr22_37943917     AOna    G    A        0      0        2 
  22  chr22_37943917     ASom    G    A        0      0        2 
  22  chr22_37943917     HCab    G    A        0      0        2 
  22  chr22_37943917     HPrz    G    A        0      0        2 
  22  chr22_37943917     ZBoe    G    A        0      0        2 
  22  chr22_37943917     ZGre    G    A        1      2        2 
  22  chr22_37943917     ZHar    G    A        0      0        2 
  22  chr22_37943917   Sample    G    A        0      0        2 
  22  chr22_37945113     AAsi    T    C        0      0        2 
  22  chr22_37945113     AKia    T    C        0      0        2 
  22  chr22_37945113     AOna    T    C        0      0        2 
  22  chr22_37945113     ASom    T    C        0      0        2 
  22  chr22_37945113     HCab    T    C        0      0        2 
  22  chr22_37945113     HPrz    T    C        0      0        2 
  22  chr22_37945113     ZBoe    T    C        0      0        2 
  22  chr22_37945113     ZGre    T    C        0      0        2 
  22  chr22_37945113     ZHar    T    C      0.5      1        2 
  22  chr22_37945113   Sample    T    C        0      0        2 
  22  chr22_37952324     AAsi    C    A        1      2        2 
  22  chr22_37952324     AKia    C    A        0      0        2 
  22  chr22_37952324     AOna    C    A        0      0        2 
  22  chr22_37952324     ASom    C    A        0      0        2 
  22  chr22_37952324     HCab    C    A        0      0        2 
  22  chr22_37952324     HPrz    C    A        0      0        2 
  22  chr22_37952324     ZBoe    C    A        0      0        2 
  22  chr22_37952324     ZGre    C    A        0      0        2 
  22  chr22_37952324     ZHar    C    A        0      0        2 
  22  chr22_37952324   Sample    C    A        1      2        2 
  22  chr22_37953605     AAsi    C    G        0      0        2 
  22  chr22_37953605     AKia    C    G        0      0        2 
  22  chr22_37953605     AOna    C    G      0.5      1        2 
  22  chr22_37953605     ASom    C    G        0      0        2 
  22  chr22_37953605     HCab    C    G        0      0        2 
  22  chr22_37953605     HPrz    C    G        0      0        2 
  22  chr22_37953605     ZBoe    C    G        0      0        2 
  22  chr22_37953605     ZGre    C    G        0      0        2 
  22  chr22_37953605     ZHar    C    G        0      0        2 
  22  chr22_37953605   Sample    C    G        0      0        2 
  22  chr22_37966706     AAsi    C    T        0      0        2 
  22  chr22_37966706     AKia    C    T        0      0        2 
  22  chr22_37966706     AOna    C    T        0      0        2 
  22  chr22_37966706     ASom    C    T        0      0        2 
  22  chr22_37966706     HCab    C    T        1      2        2 
  22  chr22_37966706     HPrz    C    T        1      2        2 
  22  chr22_37966706     ZBoe    C    T        0      0        2 
  22  chr22_37966706     ZGre    C    T        0      0        2 
  22  chr22_37966706     ZHar    C    T        0      0        2 
  22  chr22_37966706   Sample    C    T        0      0        2 
  22  chr22_37972790     AAsi    T    C        0      0        2 
  22  chr22_37972790     AKia    T    C        0      0        2 
  22  chr22_37972790     AOna    T    C        0      0        2 
  22  chr22_37972790     ASom    T    C        0      0        2 
  22  chr22_37972790     HCab    T    C        0      0        2 
  22  chr22_37972790     HPrz    T    C        0      0        2 
  22  chr22_37972790     ZBoe    T    C      0.5      1        2 
  22  chr22_37972790     ZGre    T    C        0      0        2 
  22  chr22_37972790     ZHar    T    C        0      0        2 
  22  chr22_37972790   Sample    T    C        1      2        2 
  22  chr22_37974917     AAsi    C    T        1      2        2 
  22  chr22_37974917     AKia    C    T        0      0        2 
  22  chr22_37974917     AOna    C    T        0      0        2 
  22  chr22_37974917     ASom    C    T        1      2        2 
  22  chr22_37974917     HCab    C    T        0      0        2 
  22  chr22_37974917     HPrz    C    T        0      0        2 
  22  chr22_37974917     ZBoe    C    T        0      0        2 
  22  chr22_37974917     ZGre    C    T        0      0        2 
  22  chr22_37974917     ZHar    C    T        0      0        2 
  22  chr22_37974917   Sample    C    T        1      2        2 
  22  chr22_37976663     AAsi    T    C        0      0        2 
  22  chr22_37976663     AKia    T    C        0      0        2 
  22  chr22_37976663     AOna    T    C        0      0        2 
  22  chr22_37976663     ASom    T    C        0      0        2 
  22  chr22_37976663     HCab    T    C        1      2        2 
  22  chr22_37976663     HPrz    T    C        1      2        2 
  22  chr22_37976663     ZBoe    T    C        0      0        2 
  22  chr22_37976663     ZGre    T    C        0      0        2 
  22  chr22_37976663     ZHar    T    C        0      0        2 
  22  chr22_37976663   Sample    T    C        0      0        2 
  22  chr22_37978002     AAsi    C    T        0      0        2 
  22  chr22_37978002     AKia    C    T        0      0        2 
  22  chr22_37978002     AOna    C    T        0      0        2 
  22  chr22_37978002     ASom    C    T        0      0        2 
  22  chr22_37978002     HCab    C    T        0      0        2 
  22  chr22_37978002     HPrz    C    T        0      0        2 
  22  chr22_37978002     ZBoe    C    T      0.5      1        2 
  22  chr22_37978002     ZGre    C    T        0      0        2 
  22  chr22_37978002     ZHar    C    T        0      0        2 
  22  chr22_37978002   Sample    C    T        0      0        2 
  22  chr22_37983205     AAsi    A    G        0      0        2 
  22  chr22_37983205     AKia    A    G        0      0        2 
  22  chr22_37983205     AOna    A    G        0      0        2 
  22  chr22_37983205     ASom    A    G        0      0        2 
  22  chr22_37983205     HCab    A    G        0      0        2 
  22  chr22_37983205     HPrz    A    G      0.5      1        2 
  22  chr22_37983205     ZBoe    A    G        0      0        2 
  22  chr22_37983205     ZGre    A    G        0      0        2 
  22  chr22_37983205     ZHar    A    G        0      0        2 
  22  chr22_37983205   Sample    A    G        0      0        2 
  22  chr22_37988284     AAsi    T    G        0      0        2 
  22  chr22_37988284     AKia    T    G        0      0        2 
  22  chr22_37988284     AOna    T    G        0      0        2 
  22  chr22_37988284     ASom    T    G        0      0        2 
  22  chr22_37988284     HCab    T    G        1      2        2 
  22  chr22_37988284     HPrz    T    G        1      2        2 
  22  chr22_37988284     ZBoe    T    G        0      0        2 
  22  chr22_37988284     ZGre    T    G        0      0        2 
  22  chr22_37988284     ZHar    T    G        0      0        2 
  22  chr22_37988284   Sample    T    G        0      0        2 
  22  chr22_37989227     AAsi    T    C        0      0        2 
  22  chr22_37989227     AKia    T    C        0      0        2 
  22  chr22_37989227     AOna    T    C        0      0        2 
  22  chr22_37989227     ASom    T    C        1      2        2 
  22  chr22_37989227     HCab    T    C        1      2        2 
  22  chr22_37989227     HPrz    T    C        1      2        2 
  22  chr22_37989227     ZBoe    T    C        0      0        2 
  22  chr22_37989227     ZGre    T    C        0      0        2 
  22  chr22_37989227     ZHar    T    C        0      0        2 
  22  chr22_37989227   Sample    T    C        1      2        2 
  22  chr22_38007177     AAsi    A    G        0      0        2 
  22  chr22_38007177     AKia    A    G        0      0        2 
  22  chr22_38007177     AOna    A    G        0      0        2 
  22  chr22_38007177     ASom    A    G        1      2        2 
  22  chr22_38007177     HCab    A    G        0      0        2 
  22  chr22_38007177     HPrz    A    G        0      0        2 
  22  chr22_38007177     ZBoe    A    G        0      0        2 
  22  chr22_38007177     ZGre    A    G        0      0        2 
  22  chr22_38007177     ZHar    A    G        0      0        2 
  22  chr22_38007177   Sample    A    G        0      0        2 
  22  chr22_38008591     AAsi    G    A        0      0        2 
  22  chr22_38008591     AKia    G    A        0      0        2 
  22  chr22_38008591     AOna    G    A        0      0        2 
  22  chr22_38008591     ASom    G    A        0      0        2 
  22  chr22_38008591     HCab    G    A        1      2        2 
  22  chr22_38008591     HPrz    G    A        1      2        2 
  22  chr22_38008591     ZBoe    G    A        0      0        2 
  22  chr22_38008591     ZGre    G    A        0      0        2 
  22  chr22_38008591     ZHar    G    A        0      0        2 
  22  chr22_38008591   Sample    G    A        0      0        2 
  22  chr22_38009396     AAsi    G    A        0      0        2 
  22  chr22_38009396     AKia    G    A        0      0        2 
  22  chr22_38009396     AOna    G    A      0.5      1        2 
  22  chr22_38009396     ASom    G    A        0      0        2 
  22  chr22_38009396     HCab    G    A        0      0        2 
  22  chr22_38009396     HPrz    G    A        0      0        2 
  22  chr22_38009396     ZBoe    G    A        0      0        2 
  22  chr22_38009396     ZGre    G    A        0      0        2 
  22  chr22_38009396     ZHar    G    A        0      0        2 
  22  chr22_38009396   Sample    G    A        0      0        2 
  22  chr22_38021669     AAsi    C    G        1      2        2 
  22  chr22_38021669     AKia    C    G        0      0        2 
  22  chr22_38021669     AOna    C    G        0      0        2 
  22  chr22_38021669     ASom    C    G        0      0        2 
  22  chr22_38021669     HCab    C    G        0      0        2 
  22  chr22_38021669     HPrz    C    G        0      0        2 
  22  chr22_38021669     ZBoe    C    G        0      0        2 
  22  chr22_38021669     ZGre    C    G        0      0        2 
  22  chr22_38021669     ZHar    C    G        0      0        2 
  22  chr22_38021669   Sample    C    G        1      2        2 
  22  chr22_38023290     AAsi    T    C        0      0        2 
  22  chr22_38023290     AKia    T    C        0      0        2 
  22  chr22_38023290     AOna    T    C        0      0        2 
  22  chr22_38023290     ASom    T    C        0      0        2 
  22  chr22_38023290     HCab    T    C        0      0        2 
  22  chr22_38023290     HPrz    T    C        0      0        2 
  22  chr22_38023290     ZBoe    T    C        0      0        2 
  22  chr22_38023290     ZGre    T    C        0      0        2 
  22  chr22_38023290     ZHar    T    C        1      2        2 
  22  chr22_38023290   Sample    T    C        0      0        2 
  22  chr22_38023450     AAsi    A    G        0      0        2 
  22  chr22_38023450     AKia    A    G        0      0        2 
  22  chr22_38023450     AOna    A    G      0.5      1        2 
  22  chr22_38023450     ASom    A    G        0      0        2 
  22  chr22_38023450     HCab    A    G        0      0        2 
  22  chr22_38023450     HPrz    A    G        0      0        2 
  22  chr22_38023450     ZBoe    A    G        0      0        2 
  22  chr22_38023450     ZGre    A    G        0      0        2 
  22  chr22_38023450     ZHar    A    G        0      0        2 
  22  chr22_38023450   Sample    A    G        0      0        2 
  22  chr22_38027687     AAsi    C    T        0      0        2 
  22  chr22_38027687     AKia    C    T        0      0        2 
  22  chr22_38027687     AOna    C    T        0      0        2 
  22  chr22_38027687     ASom    C    T        0      0        2 
  22  chr22_38027687     HCab    C    T        1      2        2 
  22  chr22_38027687     HPrz    C    T        1      2        2 
  22  chr22_38027687     ZBoe    C    T        0      0        2 
  22  chr22_38027687     ZGre    C    T        0      0        2 
  22  chr22_38027687     ZHar    C    T        0      0        2 
  22  chr22_38027687   Sample    C    T        0      0        2 
  22  chr22_38028512     AAsi    C    A        1      2        2 
  22  chr22_38028512     AKia    C    A        0      0        2 
  22  chr22_38028512     AOna    C    A        0      0        2 
  22  chr22_38028512     ASom    C    A        0      0        2 
  22  chr22_38028512     HCab    C    A        0      0        2 
  22  chr22_38028512     HPrz    C    A        0      0        2 
  22  chr22_38028512     ZBoe    C    A        0      0        2 
  22  chr22_38028512     ZGre    C    A        0      0        2 
  22  chr22_38028512     ZHar    C    A        0      0        2 
  22  chr22_38028512   Sample    C    A        1      2        2 
  22  chr22_38030457     AAsi    C    T        0      0        2 
  22  chr22_38030457     AKia    C    T        1      2        2 
  22  chr22_38030457     AOna    C    T        1      2        2 
  22  chr22_38030457     ASom    C    T        0      0        2 
  22  chr22_38030457     HCab    C    T        0      0        2 
  22  chr22_38030457     HPrz    C    T        0      0        2 
  22  chr22_38030457     ZBoe    C    T        0      0        2 
  22  chr22_38030457     ZGre    C    T        0      0        2 
  22  chr22_38030457     ZHar    C    T        0      0        2 
  22  chr22_38030457   Sample    C    T        0      0        2 
  22  chr22_38039141     AAsi    G    A        0      0        2 
  22  chr22_38039141     AKia    G    A        0      0        2 
  22  chr22_38039141     AOna    G    A        0      0        2 
  22  chr22_38039141     ASom    G    A        0      0        2 
  22  chr22_38039141     HCab    G    A        0      0        2 
  22  chr22_38039141     HPrz    G    A        0      0        2 
  22  chr22_38039141     ZBoe    G    A      0.5      1        2 
  22  chr22_38039141     ZGre    G    A        0      0        2 
  22  chr22_38039141     ZHar    G    A        0      0        2 
  22  chr22_38039141   Sample    G    A        0      0        2 
  22  chr22_38041925     AAsi    C    G        0      0        2 
  22  chr22_38041925     AKia    C    G        0      0        2 
  22  chr22_38041925     AOna    C    G        0      0        2 
  22  chr22_38041925     ASom    C    G        0      0        2 
  22  chr22_38041925     HCab    C    G        0      0        2 
  22  chr22_38041925     HPrz    C    G        0      0        2 
  22  chr22_38041925     ZBoe    C    G      0.5      1        2 
  22  chr22_38041925     ZGre    C    G        0      0        2 
  22  chr22_38041925     ZHar    C    G        0      0        2 
  22  chr22_38041925   Sample    C    G        0      0        2 
  22  chr22_38045031     AAsi    T    C        0      0        2 
  22  chr22_38045031     AKia    T    C        0      0        2 
  22  chr22_38045031     AOna    T    C        0      0        2 
  22  chr22_38045031     ASom    T    C        0      0        2 
  22  chr22_38045031     HCab    T    C        0      0        2 
  22  chr22_38045031     HPrz    T    C        0      0        2 
  22  chr22_38045031     ZBoe    T    C        0      0        2 
  22  chr22_38045031     ZGre    T    C        0      0        2 
  22  chr22_38045031     ZHar    T    C        1      2        2 
  22  chr22_38045031   Sample    T    C        0      0        2 
  22  chr22_38049642     AAsi    T    C        0      0        2 
  22  chr22_38049642     AKia    T    C        0      0        2 
  22  chr22_38049642     AOna    T    C        0      0        2 
  22  chr22_38049642     ASom    T    C        0      0        2 
  22  chr22_38049642     HCab    T    C        0      0        2 
  22  chr22_38049642     HPrz    T    C        0      0        2 
  22  chr22_38049642     ZBoe    T    C        1      2        2 
  22  chr22_38049642     ZGre    T    C        1      2        2 
  22  chr22_38049642     ZHar    T    C        0      0        2 
  22  chr22_38049642   Sample    T    C        0      0        2 
  22  chr22_38050816     AAsi    A    G        0      0        2 
  22  chr22_38050816     AKia    A    G        0      0        2 
  22  chr22_38050816     AOna    A    G        0      0        2 
  22  chr22_38050816     ASom    A    G        0      0        2 
  22  chr22_38050816     HCab    A    G        0      0        2 
  22  chr22_38050816     HPrz    A    G        0      0        2 
  22  chr22_38050816     ZBoe    A    G      0.5      1        2 
  22  chr22_38050816     ZGre    A    G        1      2        2 
  22  chr22_38050816     ZHar    A    G        0      0        2 
  22  chr22_38050816   Sample    A    G        0      0        2 
  22  chr22_38056922     AAsi    T    G        0      0        2 
  22  chr22_38056922     AKia    T    G        0      0        2 
  22  chr22_38056922     AOna    T    G      0.5      1        2 
  22  chr22_38056922     ASom    T    G        0      0        2 
  22  chr22_38056922     HCab    T    G        0      0        2 
  22  chr22_38056922     HPrz    T    G        0      0        2 
  22  chr22_38056922     ZBoe    T    G        0      0        2 
  22  chr22_38056922     ZGre    T    G        0      0        2 
  22  chr22_38056922     ZHar    T    G        0      0        2 
  22  chr22_38056922   Sample    T    G        0      0        2 
  22  chr22_38058117     AAsi    G    A        0      0        2 
  22  chr22_38058117     AKia    G    A        0      0        2 
  22  chr22_38058117     AOna    G    A        0      0        2 
  22  chr22_38058117     ASom    G    A        0      0        2 
  22  chr22_38058117     HCab    G    A        1      2        2 
  22  chr22_38058117     HPrz    G    A        1      2        2 
  22  chr22_38058117     ZBoe    G    A        0      0        2 
  22  chr22_38058117     ZGre    G    A        0      0        2 
  22  chr22_38058117     ZHar    G    A        0      0        2 
  22  chr22_38058117   Sample    G    A        0      0        2 
  22  chr22_38061596     AAsi    C    G        0      0        2 
  22  chr22_38061596     AKia    C    G        0      0        2 
  22  chr22_38061596     AOna    C    G        0      0        2 
  22  chr22_38061596     ASom    C    G        0      0        2 
  22  chr22_38061596     HCab    C    G        1      2        2 
  22  chr22_38061596     HPrz    C    G        1      2        2 
  22  chr22_38061596     ZBoe    C    G        0      0        2 
  22  chr22_38061596     ZGre    C    G        0      0        2 
  22  chr22_38061596     ZHar    C    G        0      0        2 
  22  chr22_38061596   Sample    C    G        0      0        2 
  22  chr22_38063514     AAsi    T    C        0      0        2 
  22  chr22_38063514     AKia    T    C        0      0        2 
  22  chr22_38063514     AOna    T    C      0.5      1        2 
  22  chr22_38063514     ASom    T    C        0      0        2 
  22  chr22_38063514     HCab    T    C        1      2        2 
  22  chr22_38063514     HPrz    T    C        1      2        2 
  22  chr22_38063514     ZBoe    T    C        0      0        2 
  22  chr22_38063514     ZGre    T    C        0      0        2 
  22  chr22_38063514     ZHar    T    C        0      0        2 
  22  chr22_38063514   Sample    T    C        0      0        2 
  22  chr22_38064494     AAsi    A    G        0      0        2 
  22  chr22_38064494     AKia    A    G        0      0        2 
  22  chr22_38064494     AOna    A    G        1      2        2 
  22  chr22_38064494     ASom    A    G        0      0        2 
  22  chr22_38064494     HCab    A    G        0      0        2 
  22  chr22_38064494     HPrz    A    G        0      0        2 
  22  chr22_38064494     ZBoe    A    G        0      0        2 
  22  chr22_38064494     ZGre    A    G        0      0        2 
  22  chr22_38064494     ZHar    A    G        0      0        2 
  22  chr22_38064494   Sample    A    G        0      0        2 
  22  chr22_38068216     AAsi    G    T        0      0        2 
  22  chr22_38068216     AKia    G    T        0      0        2 
  22  chr22_38068216     AOna    G    T        0      0        2 
  22  chr22_38068216     ASom    G    T        0      0        2 
  22  chr22_38068216     HCab    G    T        0      0        2 
  22  chr22_38068216     HPrz    G    T        0      0        2 
  22  chr22_38068216     ZBoe    G    T        0      0        2 
  22  chr22_38068216     ZGre    G    T        0      0        2 
  22  chr22_38068216     ZHar    G    T        1      2        2 
  22  chr22_38068216   Sample    G    T        0      0        2 
  22  chr22_38071170     AAsi    C    G        1      2        2 
  22  chr22_38071170     AKia    C    G        0      0        2 
  22  chr22_38071170     AOna    C    G        0      0        2 
  22  chr22_38071170     ASom    C    G        1      2        2 
  22  chr22_38071170     HCab    C    G        0      0        2 
  22  chr22_38071170     HPrz    C    G        0      0        2 
  22  chr22_38071170     ZBoe    C    G        0      0        2 
  22  chr22_38071170     ZGre    C    G        0      0        2 
  22  chr22_38071170     ZHar    C    G        0      0        2 
  22  chr22_38071170   Sample    C    G        1      2        2 
  22  chr22_38075213     AAsi    A    C        0      0        2 
  22  chr22_38075213     AKia    A    C        0      0        2 
  22  chr22_38075213     AOna    A    C        0      0        2 
  22  chr22_38075213     ASom    A    C        0      0        2 
  22  chr22_38075213     HCab    A    C        0      0        2 
  22  chr22_38075213     HPrz    A    C        0      0        2 
  22  chr22_38075213     ZBoe    A    C      0.5      1        2 
  22  chr22_38075213     ZGre    A    C        0      0        2 
  22  chr22_38075213     ZHar    A    C        0      0        2 
  22  chr22_38075213   Sample    A    C        0      0        2 
  22  chr22_38078101     AAsi    T    G        0      0        2 
  22  chr22_38078101     AKia    T    G        1      2        2 
  22  chr22_38078101     AOna    T    G        1      2        2 
  22  chr22_38078101     ASom    T    G        0      0        2 
  22  chr22_38078101     HCab    T    G        0      0        2 
  22  chr22_38078101     HPrz    T    G        0      0        2 
  22  chr22_38078101     ZBoe    T    G        0      0        2 
  22  chr22_38078101     ZGre    T    G        0      0        2 
  22  chr22_38078101     ZHar    T    G        0      0        2 
  22  chr22_38078101   Sample    T    G        0      0        2 
  22  chr22_38085441     AAsi    G    A        0      0        2 
  22  chr22_38085441     AKia    G    A        0      0        2 
  22  chr22_38085441     AOna    G    A        0      0        2 
  22  chr22_38085441     ASom    G    A        0      0        2 
  22  chr22_38085441     HCab    G    A        1      2        2 
  22  chr22_38085441     HPrz    G    A        1      2        2 
  22  chr22_38085441     ZBoe    G    A        0      0        2 
  22  chr22_38085441     ZGre    G    A        0      0        2 
  22  chr22_38085441     ZHar    G    A        0      0        2 
  22  chr22_38085441   Sample    G    A        0      0        2 
  22  chr22_38089281     AAsi    T    C        0      0        2 
  22  chr22_38089281     AKia    T    C        0      0        2 
  22  chr22_38089281     AOna    T    C        0      0        2 
  22  chr22_38089281     ASom    T    C        0      0        2 
  22  chr22_38089281     HCab    T    C        0      0        2 
  22  chr22_38089281     HPrz    T    C        0      0        2 
  22  chr22_38089281     ZBoe    T    C      0.5      1        2 
  22  chr22_38089281     ZGre    T    C        0      0        2 
  22  chr22_38089281     ZHar    T    C        0      0        2 
  22  chr22_38089281   Sample    T    C        0      0        2 
  22  chr22_38095045     AAsi    T    C        0      0        2 
  22  chr22_38095045     AKia    T    C        0      0        2 
  22  chr22_38095045     AOna    T    C        0      0        2 
  22  chr22_38095045     ASom    T    C        0      0        2 
  22  chr22_38095045     HCab    T    C      0.5      1        2 
  22  chr22_38095045     HPrz    T    C      0.5      1        2 
  22  chr22_38095045     ZBoe    T    C        0      0        2 
  22  chr22_38095045     ZGre    T    C        0      0        2 
  22  chr22_38095045     ZHar    T    C        0      0        2 
  22  chr22_38095045   Sample    T    C        0      0        2 
  22  chr22_38102632     AAsi    T    C        0      0        2 
  22  chr22_38102632     AKia    T    C        0      0        2 
  22  chr22_38102632     AOna    T    C        0      0        2 
  22  chr22_38102632     ASom    T    C        0      0        2 
  22  chr22_38102632     HCab    T    C        0      0        2 
  22  chr22_38102632     HPrz    T    C        0      0        2 
  22  chr22_38102632     ZBoe    T    C        0      0        2 
  22  chr22_38102632     ZGre    T    C        0      0        2 
  22  chr22_38102632     ZHar    T    C        1      2        2 
  22  chr22_38102632   Sample    T    C        0      0        2 
  22  chr22_38108382     AAsi    A    G        0      0        2 
  22  chr22_38108382     AKia    A    G        0      0        2 
  22  chr22_38108382     AOna    A    G        0      0        2 
  22  chr22_38108382     ASom    A    G        0      0        2 
  22  chr22_38108382     HCab    A    G        0      0        2 
  22  chr22_38108382     HPrz    A    G      0.5      1        2 
  22  chr22_38108382     ZBoe    A    G        0      0        2 
  22  chr22_38108382     ZGre    A    G        0      0        2 
  22  chr22_38108382     ZHar    A    G        0      0        2 
  22  chr22_38108382   Sample    A    G        0      0        2 
  22  chr22_38111067     AAsi    A    G        0      0        2 
  22  chr22_38111067     AKia    A    G        0      0        2 
  22  chr22_38111067     AOna    A    G        0      0        2 
  22  chr22_38111067     ASom    A    G        0      0        2 
  22  chr22_38111067     HCab    A    G        0      0        2 
  22  chr22_38111067     HPrz    A    G        0      0        2 
  22  chr22_38111067     ZBoe    A    G        0      0        2 
  22  chr22_38111067     ZGre    A    G        1      2        2 
  22  chr22_38111067     ZHar    A    G        0      0        2 
  22  chr22_38111067   Sample    A    G        0      0        2 
  22  chr22_38113873     AAsi    A    G        0      0        2 
  22  chr22_38113873     AKia    A    G        0      0        2 
  22  chr22_38113873     AOna    A    G        0      0        2 
  22  chr22_38113873     ASom    A    G        0      0        2 
  22  chr22_38113873     HCab    A    G        0      0        2 
  22  chr22_38113873     HPrz    A    G        0      0        2 
  22  chr22_38113873     ZBoe    A    G        0      0        2 
  22  chr22_38113873     ZGre    A    G        1      2        2 
  22  chr22_38113873     ZHar    A    G        0      0        2 
  22  chr22_38113873   Sample    A    G        0      0        2 
  22  chr22_38119344     AAsi    T    C        0      0        2 
  22  chr22_38119344     AKia    T    C        0      0        2 
  22  chr22_38119344     AOna    T    C        0      0        2 
  22  chr22_38119344     ASom    T    C        0      0        2 
  22  chr22_38119344     HCab    T    C        0      0        2 
  22  chr22_38119344     HPrz    T    C      0.5      1        2 
  22  chr22_38119344     ZBoe    T    C        0      0        2 
  22  chr22_38119344     ZGre    T    C        0      0        2 
  22  chr22_38119344     ZHar    T    C        0      0        2 
  22  chr22_38119344   Sample    T    C        0      0        2 
  22  chr22_38119888     AAsi    A    G        0      0        2 
  22  chr22_38119888     AKia    A    G        0      0        2 
  22  chr22_38119888     AOna    A    G        0      0        2 
  22  chr22_38119888     ASom    A    G        0      0        2 
  22  chr22_38119888     HCab    A    G        0      0        2 
  22  chr22_38119888     HPrz    A    G        0      0        2 
  22  chr22_38119888     ZBoe    A    G        0      0        2 
  22  chr22_38119888     ZGre    A    G        1      2        2 
  22  chr22_38119888     ZHar    A    G        0      0        2 
  22  chr22_38119888   Sample    A    G        0      0        2 
  22  chr22_38123708     AAsi    T    C        0      0        2 
  22  chr22_38123708     AKia    T    C        0      0        2 
  22  chr22_38123708     AOna    T    C        0      0        2 
  22  chr22_38123708     ASom    T    C        0      0        2 
  22  chr22_38123708     HCab    T    C        0      0        2 
  22  chr22_38123708     HPrz    T    C        0      0        2 
  22  chr22_38123708     ZBoe    T    C      0.5      1        2 
  22  chr22_38123708     ZGre    T    C        1      2        2 
  22  chr22_38123708     ZHar    T    C        1      2        2 
  22  chr22_38123708   Sample    T    C        0      0        2 
  22  chr22_38124436     AAsi    A    G        0      0        2 
  22  chr22_38124436     AKia    A    G        0      0        2 
  22  chr22_38124436     AOna    A    G        0      0        2 
  22  chr22_38124436     ASom    A    G        0      0        2 
  22  chr22_38124436     HCab    A    G        0      0        2 
  22  chr22_38124436     HPrz    A    G        0      0        2 
  22  chr22_38124436     ZBoe    A    G        0      0        2 
  22  chr22_38124436     ZGre    A    G        1      2        2 
  22  chr22_38124436     ZHar    A    G        0      0        2 
  22  chr22_38124436   Sample    A    G        0      0        2 
  22  chr22_38129121     AAsi    C    T        0      0        2 
  22  chr22_38129121     AKia    C    T        0      0        2 
  22  chr22_38129121     AOna    C    T        0      0        2 
  22  chr22_38129121     ASom    C    T        0      0        2 
  22  chr22_38129121     HCab    C    T        1      2        2 
  22  chr22_38129121     HPrz    C    T        1      2        2 
  22  chr22_38129121     ZBoe    C    T        0      0        2 
  22  chr22_38129121     ZGre    C    T        0      0        2 
  22  chr22_38129121     ZHar    C    T        0      0        2 
  22  chr22_38129121   Sample    C    T        0      0        2 
  22  chr22_38133613     AAsi    T    C        1      2        2 
  22  chr22_38133613     AKia    T    C        0      0        2 
  22  chr22_38133613     AOna    T    C        0      0        2 
  22  chr22_38133613     ASom    T    C        1      2        2 
  22  chr22_38133613     HCab    T    C        0      0        2 
  22  chr22_38133613     HPrz    T    C        0      0        2 
  22  chr22_38133613     ZBoe    T    C        0      0        2 
  22  chr22_38133613     ZGre    T    C        0      0        2 
  22  chr22_38133613     ZHar    T    C        0      0        2 
  22  chr22_38133613   Sample    T    C        1      2        2 
  22  chr22_38134014     AAsi    G    A        0      0        2 
  22  chr22_38134014     AKia    G    A        0      0        2 
  22  chr22_38134014     AOna    G    A        0      0        2 
  22  chr22_38134014     ASom    G    A        0      0        2 
  22  chr22_38134014     HCab    G    A        1      2        2 
  22  chr22_38134014     HPrz    G    A        1      2        2 
  22  chr22_38134014     ZBoe    G    A        0      0        2 
  22  chr22_38134014     ZGre    G    A        0      0        2 
  22  chr22_38134014     ZHar    G    A        0      0        2 
  22  chr22_38134014   Sample    G    A        0      0        2 
  22  chr22_38136830     AAsi    T    C        0      0        2 
  22  chr22_38136830     AKia    T    C        0      0        2 
  22  chr22_38136830     AOna    T    C        0      0        2 
  22  chr22_38136830     ASom    T    C        0      0        2 
  22  chr22_38136830     HCab    T    C        0      0        2 
  22  chr22_38136830     HPrz    T    C      0.5      1        2 
  22  chr22_38136830     ZBoe    T    C        0      0        2 
  22  chr22_38136830     ZGre    T    C        0      0        2 
  22  chr22_38136830     ZHar    T    C        0      0        2 
  22  chr22_38136830   Sample    T    C        0      0        2 
  22  chr22_38136896     AAsi    G    C        0      0        2 
  22  chr22_38136896     AKia    G    C        0      0        2 
  22  chr22_38136896     AOna    G    C        0      0        2 
  22  chr22_38136896     ASom    G    C        0      0        2 
  22  chr22_38136896     HCab    G    C        1      2        2 
  22  chr22_38136896     HPrz    G    C        1      2        2 
  22  chr22_38136896     ZBoe    G    C        0      0        2 
  22  chr22_38136896     ZGre    G    C        0      0        2 
  22  chr22_38136896     ZHar    G    C        0      0        2 
  22  chr22_38136896   Sample    G    C        0      0        2 
  22  chr22_38139199     AAsi    T    C        0      0        2 
  22  chr22_38139199     AKia    T    C        0      0        2 
  22  chr22_38139199     AOna    T    C        0      0        2 
  22  chr22_38139199     ASom    T    C        0      0        2 
  22  chr22_38139199     HCab    T    C        1      2        2 
  22  chr22_38139199     HPrz    T    C        1      2        2 
  22  chr22_38139199     ZBoe    T    C        0      0        2 
  22  chr22_38139199     ZGre    T    C        0      0        2 
  22  chr22_38139199     ZHar    T    C        0      0        2 
  22  chr22_38139199   Sample    T    C        0      0        2 
  22  chr22_38145095     AAsi    C    T        0      0        2 
  22  chr22_38145095     AKia    C    T        0      0        2 
  22  chr22_38145095     AOna    C    T        0      0        2 
  22  chr22_38145095     ASom    C    T        0      0        2 
  22  chr22_38145095     HCab    C    T        1      2        2 
  22  chr22_38145095     HPrz    C    T        1      2        2 
  22  chr22_38145095     ZBoe    C    T        0      0        2 
  22  chr22_38145095     ZGre    C    T        0      0        2 
  22  chr22_38145095     ZHar    C    T        0      0        2 
  22  chr22_38145095   Sample    C    T        0      0        2 
  22  chr22_38147095     AAsi    T    C        0      0        2 
  22  chr22_38147095     AKia    T    C        1      2        2 
  22  chr22_38147095     AOna    T    C        0      0        2 
  22  chr22_38147095     ASom    T    C        0      0        2 
  22  chr22_38147095     HCab    T    C        0      0        2 
  22  chr22_38147095     HPrz    T    C        0      0        2 
  22  chr22_38147095     ZBoe    T    C        0      0        2 
  22  chr22_38147095     ZGre    T    C        0      0        2 
  22  chr22_38147095     ZHar    T    C        0      0        2 
  22  chr22_38147095   Sample    T    C        0      0        2 
  22  chr22_38152382     AAsi    C    T        0      0        2 
  22  chr22_38152382     AKia    C    T        0      0        2 
  22  chr22_38152382     AOna    C    T        0      0        2 
  22  chr22_38152382     ASom    C    T        0      0        2 
  22  chr22_38152382     HCab    C    T        0      0        2 
  22  chr22_38152382     HPrz    C    T        0      0        2 
  22  chr22_38152382     ZBoe    C    T      0.5      1        2 
  22  chr22_38152382     ZGre    C    T        0      0        2 
  22  chr22_38152382     ZHar    C    T        0      0        2 
  22  chr22_38152382   Sample    C    T        0      0        2 
  22  chr22_38152776     AAsi    A    C        0      0        2 
  22  chr22_38152776     AKia    A    C        0      0        2 
  22  chr22_38152776     AOna    A    C        0      0        2 
  22  chr22_38152776     ASom    A    C        0      0        2 
  22  chr22_38152776     HCab    A    C        1      2        2 
  22  chr22_38152776     HPrz    A    C        1      2        2 
  22  chr22_38152776     ZBoe    A    C        0      0        2 
  22  chr22_38152776     ZGre    A    C        0      0        2 
  22  chr22_38152776     ZHar    A    C        0      0        2 
  22  chr22_38152776   Sample    A    C        0      0        2 
  22  chr22_38156585     AAsi    A    G      0.5      1        2 
  22  chr22_38156585     AKia    A    G        0      0        2 
  22  chr22_38156585     AOna    A    G        0      0        2 
  22  chr22_38156585     ASom    A    G        0      0        2 
  22  chr22_38156585     HCab    A    G        0      0        2 
  22  chr22_38156585     HPrz    A    G        0      0        2 
  22  chr22_38156585     ZBoe    A    G        0      0        2 
  22  chr22_38156585     ZGre    A    G        0      0        2 
  22  chr22_38156585     ZHar    A    G        0      0        2 
  22  chr22_38156585   Sample    A    G        1      2        2 
  22  chr22_38158384     AAsi    T    C        0      0        2 
  22  chr22_38158384     AKia    T    C        0      0        2 
  22  chr22_38158384     AOna    T    C        1      2        2 
  22  chr22_38158384     ASom    T    C        0      0        2 
  22  chr22_38158384     HCab    T    C        0      0        2 
  22  chr22_38158384     HPrz    T    C        0      0        2 
  22  chr22_38158384     ZBoe    T    C        0      0        2 
  22  chr22_38158384     ZGre    T    C        0      0        2 
  22  chr22_38158384     ZHar    T    C        0      0        2 
  22  chr22_38158384   Sample    T    C        0      0        2 
  22  chr22_38166191     AAsi    T    C        0      0        2 
  22  chr22_38166191     AKia    T    C        0      0        2 
  22  chr22_38166191     AOna    T    C      0.5      1        2 
  22  chr22_38166191     ASom    T    C        0      0        2 
  22  chr22_38166191     HCab    T    C        0      0        2 
  22  chr22_38166191     HPrz    T    C        0      0        2 
  22  chr22_38166191     ZBoe    T    C        0      0        2 
  22  chr22_38166191     ZGre    T    C        0      0        2 
  22  chr22_38166191     ZHar    T    C        0      0        2 
  22  chr22_38166191   Sample    T    C        0      0        2 
  22  chr22_38166366     AAsi    A    G        0      0        2 
  22  chr22_38166366     AKia    A    G        0      0        2 
  22  chr22_38166366     AOna    A    G        0      0        2 
  22  chr22_38166366     ASom    A    G        0      0        2 
  22  chr22_38166366     HCab    A    G        0      0        2 
  22  chr22_38166366     HPrz    A    G        0      0        2 
  22  chr22_38166366     ZBoe    A    G        0      0        2 
  22  chr22_38166366     ZGre    A    G        0      0        2 
  22  chr22_38166366     ZHar    A    G        1      2        2 
  22  chr22_38166366   Sample    A    G        0      0        2 
  22  chr22_38168088     AAsi    G    C        0      0        2 
  22  chr22_38168088     AKia    G    C        0      0        2 
  22  chr22_38168088     AOna    G    C        0      0        2 
  22  chr22_38168088     ASom    G    C        0      0        2 
  22  chr22_38168088     HCab    G    C        0      0        2 
  22  chr22_38168088     HPrz    G    C        0      0        2 
  22  chr22_38168088     ZBoe    G    C        0      0        2 
  22  chr22_38168088     ZGre    G    C        1      2        2 
  22  chr22_38168088     ZHar    G    C        0      0        2 
  22  chr22_38168088   Sample    G    C        0      0        2 
  22  chr22_38169677     AAsi    A    G        0      0        2 
  22  chr22_38169677     AKia    A    G        0      0        2 
  22  chr22_38169677     AOna    A    G        0      0        2 
  22  chr22_38169677     ASom    A    G        0      0        2 
  22  chr22_38169677     HCab    A    G        0      0        2 
  22  chr22_38169677     HPrz    A    G        0      0        2 
  22  chr22_38169677     ZBoe    A    G      0.5      1        2 
  22  chr22_38169677     ZGre    A    G        0      0        2 
  22  chr22_38169677     ZHar    A    G        0      0        2 
  22  chr22_38169677   Sample    A    G        0      0        2 
  22  chr22_38169730     AAsi    A    G        0      0        2 
  22  chr22_38169730     AKia    A    G        0      0        2 
  22  chr22_38169730     AOna    A    G        0      0        2 
  22  chr22_38169730     ASom    A    G        0      0        2 
  22  chr22_38169730     HCab    A    G        0      0        2 
  22  chr22_38169730     HPrz    A    G        0      0        2 
  22  chr22_38169730     ZBoe    A    G        0      0        2 
  22  chr22_38169730     ZGre    A    G        0      0        2 
  22  chr22_38169730     ZHar    A    G        1      2        2 
  22  chr22_38169730   Sample    A    G        0      0        2 
  22  chr22_38172893     AAsi    C    G        0      0        2 
  22  chr22_38172893     AKia    C    G        0      0        2 
  22  chr22_38172893     AOna    C    G        0      0        2 
  22  chr22_38172893     ASom    C    G        0      0        2 
  22  chr22_38172893     HCab    C    G        0      0        2 
  22  chr22_38172893     HPrz    C    G        0      0        2 
  22  chr22_38172893     ZBoe    C    G      0.5      1        2 
  22  chr22_38172893     ZGre    C    G        0      0        2 
  22  chr22_38172893     ZHar    C    G        0      0        2 
  22  chr22_38172893   Sample    C    G        0      0        2 
  22  chr22_38181263     AAsi    G    A        0      0        2 
  22  chr22_38181263     AKia    G    A        0      0        2 
  22  chr22_38181263     AOna    G    A        0      0        2 
  22  chr22_38181263     ASom    G    A        0      0        2 
  22  chr22_38181263     HCab    G    A        0      0        2 
  22  chr22_38181263     HPrz    G    A        0      0        2 
  22  chr22_38181263     ZBoe    G    A        0      0        2 
  22  chr22_38181263     ZGre    G    A        1      2        2 
  22  chr22_38181263     ZHar    G    A        0      0        2 
  22  chr22_38181263   Sample    G    A        0      0        2 
  22  chr22_38190104     AAsi    T    C      0.5      1        2 
  22  chr22_38190104     AKia    T    C        0      0        2 
  22  chr22_38190104     AOna    T    C        0      0        2 
  22  chr22_38190104     ASom    T    C        0      0        2 
  22  chr22_38190104     HCab    T    C        0      0        2 
  22  chr22_38190104     HPrz    T    C        0      0        2 
  22  chr22_38190104     ZBoe    T    C        0      0        2 
  22  chr22_38190104     ZGre    T    C        0      0        2 
  22  chr22_38190104     ZHar    T    C        0      0        2 
  22  chr22_38190104   Sample    T    C        0      0        2 
  22  chr22_38198365     AAsi    T    G        0      0        2 
  22  chr22_38198365     AKia    T    G        0      0        2 
  22  chr22_38198365     AOna    T    G        0      0        2 
  22  chr22_38198365     ASom    T    G        0      0        2 
  22  chr22_38198365     HCab    T    G        1      2        2 
  22  chr22_38198365     HPrz    T    G        1      2        2 
  22  chr22_38198365     ZBoe    T    G        0      0        2 
  22  chr22_38198365     ZGre    T    G        0      0        2 
  22  chr22_38198365     ZHar    T    G        0      0        2 
  22  chr22_38198365   Sample    T    G        0      0        2 
  22  chr22_38203672     AAsi    T    C        0      0        2 
  22  chr22_38203672     AKia    T    C        0      0        2 
  22  chr22_38203672     AOna    T    C        0      0        2 
  22  chr22_38203672     ASom    T    C        0      0        2 
  22  chr22_38203672     HCab    T    C        0      0        2 
  22  chr22_38203672     HPrz    T    C        0      0        2 
  22  chr22_38203672     ZBoe    T    C        0      0        2 
  22  chr22_38203672     ZGre    T    C        1      2        2 
  22  chr22_38203672     ZHar    T    C        0      0        2 
  22  chr22_38203672   Sample    T    C        0      0        2 
  22  chr22_38207683     AAsi    T    C      0.5      1        2 
  22  chr22_38207683     AKia    T    C        0      0        2 
  22  chr22_38207683     AOna    T    C        0      0        2 
  22  chr22_38207683     ASom    T    C        0      0        2 
  22  chr22_38207683     HCab    T    C        0      0        2 
  22  chr22_38207683     HPrz    T    C        0      0        2 
  22  chr22_38207683     ZBoe    T    C        0      0        2 
  22  chr22_38207683     ZGre    T    C        0      0        2 
  22  chr22_38207683     ZHar    T    C        0      0        2 
  22  chr22_38207683   Sample    T    C        0      0        2 
  22  chr22_38211686     AAsi    A    G        0      0        2 
  22  chr22_38211686     AKia    A    G        1      2        2 
  22  chr22_38211686     AOna    A    G        0      0        2 
  22  chr22_38211686     ASom    A    G        0      0        2 
  22  chr22_38211686     HCab    A    G        0      0        2 
  22  chr22_38211686     HPrz    A    G        0      0        2 
  22  chr22_38211686     ZBoe    A    G        0      0        2 
  22  chr22_38211686     ZGre    A    G        0      0        2 
  22  chr22_38211686     ZHar    A    G        0      0        2 
  22  chr22_38211686   Sample    A    G        0      0        2 
  22  chr22_38221132     AAsi    G    C        0      0        2 
  22  chr22_38221132     AKia    G    C        0      0        2 
  22  chr22_38221132     AOna    G    C        0      0        2 
  22  chr22_38221132     ASom    G    C        0      0        2 
  22  chr22_38221132     HCab    G    C        1      2        2 
  22  chr22_38221132     HPrz    G    C        1      2        2 
  22  chr22_38221132     ZBoe    G    C        0      0        2 
  22  chr22_38221132     ZGre    G    C        0      0        2 
  22  chr22_38221132     ZHar    G    C        0      0        2 
  22  chr22_38221132   Sample    G    C        0      0        2 
  22  chr22_38221715     AAsi    A    G        0      0        2 
  22  chr22_38221715     AKia    A    G        0      0        2 
  22  chr22_38221715     AOna    A    G      0.5      1        2 
  22  chr22_38221715     ASom    A    G        0      0        2 
  22  chr22_38221715     HCab    A    G        0      0        2 
  22  chr22_38221715     HPrz    A    G        0      0        2 
  22  chr22_38221715     ZBoe    A    G        0      0        2 
  22  chr22_38221715     ZGre    A    G        0      0        2 
  22  chr22_38221715     ZHar    A    G        0      0        2 
  22  chr22_38221715   Sample    A    G        0      0        2 
  22  chr22_38224929     AAsi    A    G        0      0        2 
  22  chr22_38224929     AKia    A    G        0      0        2 
  22  chr22_38224929     AOna    A    G        0      0        2 
  22  chr22_38224929     ASom    A    G        0      0        2 
  22  chr22_38224929     HCab    A    G        0      0        2 
  22  chr22_38224929     HPrz    A    G        0      0        2 
  22  chr22_38224929     ZBoe    A    G        0      0        2 
  22  chr22_38224929     ZGre    A    G        0      0        2 
  22  chr22_38224929     ZHar    A    G      0.5      1        2 
  22  chr22_38224929   Sample    A    G        0      0        2 
  22  chr22_38230389     AAsi    C    A        0      0        2 
  22  chr22_38230389     AKia    C    A      0.5      1        2 
  22  chr22_38230389     AOna    C    A        0      0        2 
  22  chr22_38230389     ASom    C    A        0      0        2 
  22  chr22_38230389     HCab    C    A        0      0        2 
  22  chr22_38230389     HPrz    C    A        0      0        2 
  22  chr22_38230389     ZBoe    C    A        0      0        2 
  22  chr22_38230389     ZGre    C    A        0      0        2 
  22  chr22_38230389     ZHar    C    A        0      0        2 
  22  chr22_38230389   Sample    C    A        0      0        2 
  22  chr22_38235751     AAsi    A    G        0      0        2 
  22  chr22_38235751     AKia    A    G        0      0        2 
  22  chr22_38235751     AOna    A    G        0      0        2 
  22  chr22_38235751     ASom    A    G        1      2        2 
  22  chr22_38235751     HCab    A    G        0      0        2 
  22  chr22_38235751     HPrz    A    G        0      0        2 
  22  chr22_38235751     ZBoe    A    G        0      0        2 
  22  chr22_38235751     ZGre    A    G        0      0        2 
  22  chr22_38235751     ZHar    A    G        0      0        2 
  22  chr22_38235751   Sample    A    G        0      0        2 
  22  chr22_38235864     AAsi    A    G        0      0        2 
  22  chr22_38235864     AKia    A    G        1      2        2 
  22  chr22_38235864     AOna    A    G      0.5      1        2 
  22  chr22_38235864     ASom    A    G        0      0        2 
  22  chr22_38235864     HCab    A    G        0      0        2 
  22  chr22_38235864     HPrz    A    G        0      0        2 
  22  chr22_38235864     ZBoe    A    G        0      0        2 
  22  chr22_38235864     ZGre    A    G        0      0        2 
  22  chr22_38235864     ZHar    A    G        0      0        2 
  22  chr22_38235864   Sample    A    G        0      0        2 
  22  chr22_38236242     AAsi    A    G        0      0        2 
  22  chr22_38236242     AKia    A    G        0      0        2 
  22  chr22_38236242     AOna    A    G        0      0        2 
  22  chr22_38236242     ASom    A    G        0      0        2 
  22  chr22_38236242     HCab    A    G        0      0        2 
  22  chr22_38236242     HPrz    A    G      0.5      1        2 
  22  chr22_38236242     ZBoe    A    G        0      0        2 
  22  chr22_38236242     ZGre    A    G        0      0        2 
  22  chr22_38236242     ZHar    A    G        0      0        2 
  22  chr22_38236242   Sample    A    G        0      0        2 
  22  chr22_38238747     AAsi    A    G        0      0        2 
  22  chr22_38238747     AKia    A    G      0.5      1        2 
  22  chr22_38238747     AOna    A    G        0      0        2 
  22  chr22_38238747     ASom    A    G        0      0        2 
  22  chr22_38238747     HCab    A    G        0      0        2 
  22  chr22_38238747     HPrz    A    G        0      0        2 
  22  chr22_38238747     ZBoe    A    G        0      0        2 
  22  chr22_38238747     ZGre    A    G        0      0        2 
  22  chr22_38238747     ZHar    A    G        0      0        2 
  22  chr22_38238747   Sample    A    G        0      0        2 
  22  chr22_38240015     AAsi    T    C        0      0        2 
  22  chr22_38240015     AKia    T    C        0      0        2 
  22  chr22_38240015     AOna    T    C        0      0        2 
  22  chr22_38240015     ASom    T    C        0      0        2 
  22  chr22_38240015     HCab    T    C        0      0        2 
  22  chr22_38240015     HPrz    T    C        0      0        2 
  22  chr22_38240015     ZBoe    T    C        1      2        2 
  22  chr22_38240015     ZGre    T    C        0      0        2 
  22  chr22_38240015     ZHar    T    C        0      0        2 
  22  chr22_38240015   Sample    T    C        0      0        2 
  22  chr22_38240065     AAsi    A    G        0      0        2 
  22  chr22_38240065     AKia    A    G        0      0        2 
  22  chr22_38240065     AOna    A    G        0      0        2 
  22  chr22_38240065     ASom    A    G        0      0        2 
  22  chr22_38240065     HCab    A    G        0      0        2 
  22  chr22_38240065     HPrz    A    G        0      0        2 
  22  chr22_38240065     ZBoe    A    G        0      0        2 
  22  chr22_38240065     ZGre    A    G        0      0        2 
  22  chr22_38240065     ZHar    A    G      0.5      1        2 
  22  chr22_38240065   Sample    A    G        0      0        2 
  22  chr22_38240855     AAsi    C    A        0      0        2 
  22  chr22_38240855     AKia    C    A        0      0        2 
  22  chr22_38240855     AOna    C    A        0      0        2 
  22  chr22_38240855     ASom    C    A        0      0        2 
  22  chr22_38240855     HCab    C    A        0      0        2 
  22  chr22_38240855     HPrz    C    A        0      0        2 
  22  chr22_38240855     ZBoe    C    A        1      2        2 
  22  chr22_38240855     ZGre    C    A        0      0        2 
  22  chr22_38240855     ZHar    C    A        0      0        2 
  22  chr22_38240855   Sample    C    A        0      0        2 
  22  chr22_38241155     AAsi    G    C        0      0        2 
  22  chr22_38241155     AKia    G    C        0      0        2 
  22  chr22_38241155     AOna    G    C        0      0        2 
  22  chr22_38241155     ASom    G    C        0      0        2 
  22  chr22_38241155     HCab    G    C      0.5      1        2 
  22  chr22_38241155     HPrz    G    C        0      0        2 
  22  chr22_38241155     ZBoe    G    C        0      0        2 
  22  chr22_38241155     ZGre    G    C        0      0        2 
  22  chr22_38241155     ZHar    G    C        0      0        2 
  22  chr22_38241155   Sample    G    C        0      0        2 
  22  chr22_38247300     AAsi    T    A        1      2        2 
  22  chr22_38247300     AKia    T    A        0      0        2 
  22  chr22_38247300     AOna    T    A        0      0        2 
  22  chr22_38247300     ASom    T    A        1      2        2 
  22  chr22_38247300     HCab    T    A        0      0        2 
  22  chr22_38247300     HPrz    T    A        0      0        2 
  22  chr22_38247300     ZBoe    T    A        0      0        2 
  22  chr22_38247300     ZGre    T    A        0      0        2 
  22  chr22_38247300     ZHar    T    A        0      0        2 
  22  chr22_38247300   Sample    T    A        1      2        2 
  22  chr22_38249470     AAsi    C    T        0      0        2 
  22  chr22_38249470     AKia    C    T        0      0        2 
  22  chr22_38249470     AOna    C    T        0      0        2 
  22  chr22_38249470     ASom    C    T        0      0        2 
  22  chr22_38249470     HCab    C    T        0      0        2 
  22  chr22_38249470     HPrz    C    T        0      0        2 
  22  chr22_38249470     ZBoe    C    T        0      0        2 
  22  chr22_38249470     ZGre    C    T        1      2        2 
  22  chr22_38249470     ZHar    C    T        0      0        2 
  22  chr22_38249470   Sample    C    T        0      0        2 
  22  chr22_38251160     AAsi    T    C        0      0        2 
  22  chr22_38251160     AKia    T    C        0      0        2 
  22  chr22_38251160     AOna    T    C        0      0        2 
  22  chr22_38251160     ASom    T    C        0      0        2 
  22  chr22_38251160     HCab    T    C        0      0        2 
  22  chr22_38251160     HPrz    T    C        0      0        2 
  22  chr22_38251160     ZBoe    T    C        0      0        2 
  22  chr22_38251160     ZGre    T    C        0      0        2 
  22  chr22_38251160     ZHar    T    C        1      2        2 
  22  chr22_38251160   Sample    T    C        0      0        2 
  22  chr22_38253454     AAsi    C    T        0      0        2 
  22  chr22_38253454     AKia    C    T        0      0        2 
  22  chr22_38253454     AOna    C    T        0      0        2 
  22  chr22_38253454     ASom    C    T        0      0        2 
  22  chr22_38253454     HCab    C    T        1      2        2 
  22  chr22_38253454     HPrz    C    T        1      2        2 
  22  chr22_38253454     ZBoe    C    T        0      0        2 
  22  chr22_38253454     ZGre    C    T        0      0        2 
  22  chr22_38253454     ZHar    C    T        0      0        2 
  22  chr22_38253454   Sample    C    T        0      0        2 
  22  chr22_38272661     AAsi    A    G        0      0        2 
  22  chr22_38272661     AKia    A    G        0      0        2 
  22  chr22_38272661     AOna    A    G        0      0        2 
  22  chr22_38272661     ASom    A    G        0      0        2 
  22  chr22_38272661     HCab    A    G        0      0        2 
  22  chr22_38272661     HPrz    A    G        0      0        2 
  22  chr22_38272661     ZBoe    A    G        0      0        2 
  22  chr22_38272661     ZGre    A    G        0      0        2 
  22  chr22_38272661     ZHar    A    G        1      2        2 
  22  chr22_38272661   Sample    A    G        0      0        2 
  22  chr22_38274692     AAsi    A    G        0      0        2 
  22  chr22_38274692     AKia    A    G        0      0        2 
  22  chr22_38274692     AOna    A    G        0      0        2 
  22  chr22_38274692     ASom    A    G        0      0        2 
  22  chr22_38274692     HCab    A    G        1      2        2 
  22  chr22_38274692     HPrz    A    G        1      2        2 
  22  chr22_38274692     ZBoe    A    G        0      0        2 
  22  chr22_38274692     ZGre    A    G        0      0        2 
  22  chr22_38274692     ZHar    A    G        0      0        2 
  22  chr22_38274692   Sample    A    G        0      0        2 
  22  chr22_38281050     AAsi    G    T        0      0        2 
  22  chr22_38281050     AKia    G    T        0      0        2 
  22  chr22_38281050     AOna    G    T        0      0        2 
  22  chr22_38281050     ASom    G    T        0      0        2 
  22  chr22_38281050     HCab    G    T        1      2        2 
  22  chr22_38281050     HPrz    G    T        1      2        2 
  22  chr22_38281050     ZBoe    G    T        0      0        2 
  22  chr22_38281050     ZGre    G    T        0      0        2 
  22  chr22_38281050     ZHar    G    T        0      0        2 
  22  chr22_38281050   Sample    G    T        0      0        2 
  22  chr22_38291039     AAsi    G    A        0      0        2 
  22  chr22_38291039     AKia    G    A        0      0        2 
  22  chr22_38291039     AOna    G    A        0      0        2 
  22  chr22_38291039     ASom    G    A        0      0        2 
  22  chr22_38291039     HCab    G    A        1      2        2 
  22  chr22_38291039     HPrz    G    A        1      2        2 
  22  chr22_38291039     ZBoe    G    A        0      0        2 
  22  chr22_38291039     ZGre    G    A        0      0        2 
  22  chr22_38291039     ZHar    G    A        0      0        2 
  22  chr22_38291039   Sample    G    A        0      0        2 
  22  chr22_38292911     AAsi    T    C        0      0        2 
  22  chr22_38292911     AKia    T    C        0      0        2 
  22  chr22_38292911     AOna    T    C        0      0        2 
  22  chr22_38292911     ASom    T    C        0      0        2 
  22  chr22_38292911     HCab    T    C        0      0        2 
  22  chr22_38292911     HPrz    T    C        0      0        2 
  22  chr22_38292911     ZBoe    T    C        0      0        2 
  22  chr22_38292911     ZGre    T    C        0      0        2 
  22  chr22_38292911     ZHar    T    C      0.5      1        2 
  22  chr22_38292911   Sample    T    C        0      0        2 
  22  chr22_38294700     AAsi    T    C        0      0        2 
  22  chr22_38294700     AKia    T    C        0      0        2 
  22  chr22_38294700     AOna    T    C        0      0        2 
  22  chr22_38294700     ASom    T    C        0      0        2 
  22  chr22_38294700     HCab    T    C        0      0        2 
  22  chr22_38294700     HPrz    T    C      0.5      1        2 
  22  chr22_38294700     ZBoe    T    C        0      0        2 
  22  chr22_38294700     ZGre    T    C        0      0        2 
  22  chr22_38294700     ZHar    T    C        0      0        2 
  22  chr22_38294700   Sample    T    C        0      0        2 
  22  chr22_38295708     AAsi    T    C        0      0        2 
  22  chr22_38295708     AKia    T    C      0.5      1        2 
  22  chr22_38295708     AOna    T    C        0      0        2 
  22  chr22_38295708     ASom    T    C        0      0        2 
  22  chr22_38295708     HCab    T    C        0      0        2 
  22  chr22_38295708     HPrz    T    C        0      0        2 
  22  chr22_38295708     ZBoe    T    C        0      0        2 
  22  chr22_38295708     ZGre    T    C        0      0        2 
  22  chr22_38295708     ZHar    T    C        0      0        2 
  22  chr22_38295708   Sample    T    C        0      0        2 
  22  chr22_38302074     AAsi    C    G        1      2        2 
  22  chr22_38302074     AKia    C    G        0      0        2 
  22  chr22_38302074     AOna    C    G        0      0        2 
  22  chr22_38302074     ASom    C    G        0      0        2 
  22  chr22_38302074     HCab    C    G        0      0        2 
  22  chr22_38302074     HPrz    C    G        0      0        2 
  22  chr22_38302074     ZBoe    C    G        0      0        2 
  22  chr22_38302074     ZGre    C    G        0      0        2 
  22  chr22_38302074     ZHar    C    G        0      0        2 
  22  chr22_38302074   Sample    C    G        0      0        2 
  22  chr22_38306693     AAsi    T    C        0      0        2 
  22  chr22_38306693     AKia    T    C        0      0        2 
  22  chr22_38306693     AOna    T    C        0      0        2 
  22  chr22_38306693     ASom    T    C        0      0        2 
  22  chr22_38306693     HCab    T    C        1      2        2 
  22  chr22_38306693     HPrz    T    C        1      2        2 
  22  chr22_38306693     ZBoe    T    C        0      0        2 
  22  chr22_38306693     ZGre    T    C        0      0        2 
  22  chr22_38306693     ZHar    T    C        0      0        2 
  22  chr22_38306693   Sample    T    C        1      2        2 
  22  chr22_38308146     AAsi    T    C        0      0        2 
  22  chr22_38308146     AKia    T    C        0      0        2 
  22  chr22_38308146     AOna    T    C        0      0        2 
  22  chr22_38308146     ASom    T    C        0      0        2 
  22  chr22_38308146     HCab    T    C        0      0        2 
  22  chr22_38308146     HPrz    T    C        0      0        2 
  22  chr22_38308146     ZBoe    T    C        0      0        2 
  22  chr22_38308146     ZGre    T    C        0      0        2 
  22  chr22_38308146     ZHar    T    C      0.5      1        2 
  22  chr22_38308146   Sample    T    C        0      0        2 
  22  chr22_38311423     AAsi    A    G        0      0        2 
  22  chr22_38311423     AKia    A    G        0      0        2 
  22  chr22_38311423     AOna    A    G        0      0        2 
  22  chr22_38311423     ASom    A    G        0      0        2 
  22  chr22_38311423     HCab    A    G      0.5      1        2 
  22  chr22_38311423     HPrz    A    G        1      2        2 
  22  chr22_38311423     ZBoe    A    G        0      0        2 
  22  chr22_38311423     ZGre    A    G        0      0        2 
  22  chr22_38311423     ZHar    A    G        0      0        2 
  22  chr22_38311423   Sample    A    G        0      0        2 
  22  chr22_38318397     AAsi    G    A        0      0        2 
  22  chr22_38318397     AKia    G    A        0      0        2 
  22  chr22_38318397     AOna    G    A        0      0        2 
  22  chr22_38318397     ASom    G    A        0      0        2 
  22  chr22_38318397     HCab    G    A        1      2        2 
  22  chr22_38318397     HPrz    G    A        1      2        2 
  22  chr22_38318397     ZBoe    G    A        0      0        2 
  22  chr22_38318397     ZGre    G    A        0      0        2 
  22  chr22_38318397     ZHar    G    A        0      0        2 
  22  chr22_38318397   Sample    G    A        0      0        2 
  22  chr22_38332457     AAsi    T    C        0      0        2 
  22  chr22_38332457     AKia    T    C        0      0        2 
  22  chr22_38332457     AOna    T    C        0      0        2 
  22  chr22_38332457     ASom    T    C        0      0        2 
  22  chr22_38332457     HCab    T    C        0      0        2 
  22  chr22_38332457     HPrz    T    C        0      0        2 
  22  chr22_38332457     ZBoe    T    C        1      2        2 
  22  chr22_38332457     ZGre    T    C        1      2        2 
  22  chr22_38332457     ZHar    T    C        0      0        2 
  22  chr22_38332457   Sample    T    C        0      0        2 
  22  chr22_38334112     AAsi    T    C        0      0        2 
  22  chr22_38334112     AKia    T    C        0      0        2 
  22  chr22_38334112     AOna    T    C        0      0        2 
  22  chr22_38334112     ASom    T    C        0      0        2 
  22  chr22_38334112     HCab    T    C        0      0        2 
  22  chr22_38334112     HPrz    T    C        0      0        2 
  22  chr22_38334112     ZBoe    T    C        1      2        2 
  22  chr22_38334112     ZGre    T    C        0      0        2 
  22  chr22_38334112     ZHar    T    C      0.5      1        2 
  22  chr22_38334112   Sample    T    C        0      0        2 
  22  chr22_38334748     AAsi    T    C        1      2        2 
  22  chr22_38334748     AKia    T    C        0      0        2 
  22  chr22_38334748     AOna    T    C        0      0        2 
  22  chr22_38334748     ASom    T    C        0      0        2 
  22  chr22_38334748     HCab    T    C        0      0        2 
  22  chr22_38334748     HPrz    T    C        0      0        2 
  22  chr22_38334748     ZBoe    T    C        0      0        2 
  22  chr22_38334748     ZGre    T    C        0      0        2 
  22  chr22_38334748     ZHar    T    C        0      0        2 
  22  chr22_38334748   Sample    T    C        1      2        2 
  22  chr22_38338173     AAsi    T    C        0      0        2 
  22  chr22_38338173     AKia    T    C        1      2        2 
  22  chr22_38338173     AOna    T    C      0.5      1        2 
  22  chr22_38338173     ASom    T    C        0      0        2 
  22  chr22_38338173     HCab    T    C        0      0        2 
  22  chr22_38338173     HPrz    T    C        0      0        2 
  22  chr22_38338173     ZBoe    T    C        0      0        2 
  22  chr22_38338173     ZGre    T    C        0      0        2 
  22  chr22_38338173     ZHar    T    C        0      0        2 
  22  chr22_38338173   Sample    T    C        0      0        2 
  22  chr22_38352742     AAsi    T    C        0      0        2 
  22  chr22_38352742     AKia    T    C        0      0        2 
  22  chr22_38352742     AOna    T    C        0      0        2 
  22  chr22_38352742     ASom    T    C        0      0        2 
  22  chr22_38352742     HCab    T    C        0      0        2 
  22  chr22_38352742     HPrz    T    C        0      0        2 
  22  chr22_38352742     ZBoe    T    C        0      0        2 
  22  chr22_38352742     ZGre    T    C        0      0        2 
  22  chr22_38352742     ZHar    T    C        1      2        2 
  22  chr22_38352742   Sample    T    C        0      0        2 
  22  chr22_38360507     AAsi    G    C        0      0        2 
  22  chr22_38360507     AKia    G    C        0      0        2 
  22  chr22_38360507     AOna    G    C        0      0        2 
  22  chr22_38360507     ASom    G    C      0.5      1        2 
  22  chr22_38360507     HCab    G    C        0      0        2 
  22  chr22_38360507     HPrz    G    C        0      0        2 
  22  chr22_38360507     ZBoe    G    C        0      0        2 
  22  chr22_38360507     ZGre    G    C        0      0        2 
  22  chr22_38360507     ZHar    G    C        0      0        2 
  22  chr22_38360507   Sample    G    C        0      0        2 
  22  chr22_38360718     AAsi    G    A        0      0        2 
  22  chr22_38360718     AKia    G    A        0      0        2 
  22  chr22_38360718     AOna    G    A        0      0        2 
  22  chr22_38360718     ASom    G    A        0      0        2 
  22  chr22_38360718     HCab    G    A        0      0        2 
  22  chr22_38360718     HPrz    G    A        0      0        2 
  22  chr22_38360718     ZBoe    G    A        1      2        2 
  22  chr22_38360718     ZGre    G    A        1      2        2 
  22  chr22_38360718     ZHar    G    A        1      2        2 
  22  chr22_38360718   Sample    G    A        0      0        2 
  22  chr22_38361121     AAsi    A    G        0      0        2 
  22  chr22_38361121     AKia    A    G        0      0        2 
  22  chr22_38361121     AOna    A    G        0      0        2 
  22  chr22_38361121     ASom    A    G        0      0        2 
  22  chr22_38361121     HCab    A    G        0      0        2 
  22  chr22_38361121     HPrz    A    G        0      0        2 
  22  chr22_38361121     ZBoe    A    G      0.5      1        2 
  22  chr22_38361121     ZGre    A    G        0      0        2 
  22  chr22_38361121     ZHar    A    G        0      0        2 
  22  chr22_38361121   Sample    A    G        0      0        2 
  22  chr22_38363202     AAsi    A    G      0.5      1        2 
  22  chr22_38363202     AKia    A    G        0      0        2 
  22  chr22_38363202     AOna    A    G        0      0        2 
  22  chr22_38363202     ASom    A    G        0      0        2 
  22  chr22_38363202     HCab    A    G        0      0        2 
  22  chr22_38363202     HPrz    A    G        0      0        2 
  22  chr22_38363202     ZBoe    A    G        0      0        2 
  22  chr22_38363202     ZGre    A    G        0      0        2 
  22  chr22_38363202     ZHar    A    G        0      0        2 
  22  chr22_38363202   Sample    A    G        0      0        2 
  22  chr22_38366007     AAsi    C    A        0      0        2 
  22  chr22_38366007     AKia    C    A      0.5      1        2 
  22  chr22_38366007     AOna    C    A        0      0        2 
  22  chr22_38366007     ASom    C    A        0      0        2 
  22  chr22_38366007     HCab    C    A        0      0        2 
  22  chr22_38366007     HPrz    C    A        0      0        2 
  22  chr22_38366007     ZBoe    C    A        0      0        2 
  22  chr22_38366007     ZGre    C    A        0      0        2 
  22  chr22_38366007     ZHar    C    A        0      0        2 
  22  chr22_38366007   Sample    C    A        0      0        2 
  22  chr22_38366083     AAsi    C    T      0.5      1        2 
  22  chr22_38366083     AKia    C    T        0      0        2 
  22  chr22_38366083     AOna    C    T        0      0        2 
  22  chr22_38366083     ASom    C    T        0      0        2 
  22  chr22_38366083     HCab    C    T        0      0        2 
  22  chr22_38366083     HPrz    C    T        0      0        2 
  22  chr22_38366083     ZBoe    C    T        0      0        2 
  22  chr22_38366083     ZGre    C    T        0      0        2 
  22  chr22_38366083     ZHar    C    T        0      0        2 
  22  chr22_38366083   Sample    C    T        1      2        2 
  22  chr22_38367344     AAsi    G    C        0      0        2 
  22  chr22_38367344     AKia    G    C        0      0        2 
  22  chr22_38367344     AOna    G    C        0      0        2 
  22  chr22_38367344     ASom    G    C        0      0        2 
  22  chr22_38367344     HCab    G    C      0.5      1        2 
  22  chr22_38367344     HPrz    G    C      0.5      1        2 
  22  chr22_38367344     ZBoe    G    C        0      0        2 
  22  chr22_38367344     ZGre    G    C        0      0        2 
  22  chr22_38367344     ZHar    G    C        0      0        2 
  22  chr22_38367344   Sample    G    C        0      0        2 
  22  chr22_38368046     AAsi    C    T        0      0        2 
  22  chr22_38368046     AKia    C    T        0      0        2 
  22  chr22_38368046     AOna    C    T        0      0        2 
  22  chr22_38368046     ASom    C    T        0      0        2 
  22  chr22_38368046     HCab    C    T      0.5      1        2 
  22  chr22_38368046     HPrz    C    T        0      0        2 
  22  chr22_38368046     ZBoe    C    T        0      0        2 
  22  chr22_38368046     ZGre    C    T        0      0        2 
  22  chr22_38368046     ZHar    C    T        0      0        2 
  22  chr22_38368046   Sample    C    T        0      0        2 
  22  chr22_38370066     AAsi    T    C        0      0        2 
  22  chr22_38370066     AKia    T    C        0      0        2 
  22  chr22_38370066     AOna    T    C        0      0        2 
  22  chr22_38370066     ASom    T    C        0      0        2 
  22  chr22_38370066     HCab    T    C        0      0        2 
  22  chr22_38370066     HPrz    T    C        0      0        2 
  22  chr22_38370066     ZBoe    T    C      0.5      1        2 
  22  chr22_38370066     ZGre    T    C        0      0        2 
  22  chr22_38370066     ZHar    T    C        1      2        2 
  22  chr22_38370066   Sample    T    C        0      0        2 
  22  chr22_38370598     AAsi    T    C        0      0        2 
  22  chr22_38370598     AKia    T    C        0      0        2 
  22  chr22_38370598     AOna    T    C        0      0        2 
  22  chr22_38370598     ASom    T    C        0      0        2 
  22  chr22_38370598     HCab    T    C        0      0        2 
  22  chr22_38370598     HPrz    T    C        0      0        2 
  22  chr22_38370598     ZBoe    T    C      0.5      1        2 
  22  chr22_38370598     ZGre    T    C        1      2        2 
  22  chr22_38370598     ZHar    T    C        1      2        2 
  22  chr22_38370598   Sample    T    C        0      0        2 
  22  chr22_38374216     AAsi    T    C        1      2        2 
  22  chr22_38374216     AKia    T    C        0      0        2 
  22  chr22_38374216     AOna    T    C        0      0        2 
  22  chr22_38374216     ASom    T    C        1      2        2 
  22  chr22_38374216     HCab    T    C        0      0        2 
  22  chr22_38374216     HPrz    T    C        0      0        2 
  22  chr22_38374216     ZBoe    T    C        0      0        2 
  22  chr22_38374216     ZGre    T    C        0      0        2 
  22  chr22_38374216     ZHar    T    C        0      0        2 
  22  chr22_38374216   Sample    T    C        1      2        2 
  22  chr22_38378485     AAsi    T    C        0      0        2 
  22  chr22_38378485     AKia    T    C        0      0        2 
  22  chr22_38378485     AOna    T    C        0      0        2 
  22  chr22_38378485     ASom    T    C        0      0        2 
  22  chr22_38378485     HCab    T    C        0      0        2 
  22  chr22_38378485     HPrz    T    C        0      0        2 
  22  chr22_38378485     ZBoe    T    C        0      0        2 
  22  chr22_38378485     ZGre    T    C        0      0        2 
  22  chr22_38378485     ZHar    T    C        1      2        2 
  22  chr22_38378485   Sample    T    C        0      0        2 
  22  chr22_38379608     AAsi    T    C        0      0        2 
  22  chr22_38379608     AKia    T    C        0      0        2 
  22  chr22_38379608     AOna    T    C        0      0        2 
  22  chr22_38379608     ASom    T    C        0      0        2 
  22  chr22_38379608     HCab    T    C        1      2        2 
  22  chr22_38379608     HPrz    T    C        1      2        2 
  22  chr22_38379608     ZBoe    T    C        0      0        2 
  22  chr22_38379608     ZGre    T    C        0      0        2 
  22  chr22_38379608     ZHar    T    C        0      0        2 
  22  chr22_38379608   Sample    T    C        0      0        2 
  22  chr22_38380713     AAsi    A    G        0      0        2 
  22  chr22_38380713     AKia    A    G        0      0        2 
  22  chr22_38380713     AOna    A    G        0      0        2 
  22  chr22_38380713     ASom    A    G        0      0        2 
  22  chr22_38380713     HCab    A    G        1      2        2 
  22  chr22_38380713     HPrz    A    G        1      2        2 
  22  chr22_38380713     ZBoe    A    G        0      0        2 
  22  chr22_38380713     ZGre    A    G        0      0        2 
  22  chr22_38380713     ZHar    A    G        0      0        2 
  22  chr22_38380713   Sample    A    G        0      0        2 
  22  chr22_38382932     AAsi    G    A        0      0        2 
  22  chr22_38382932     AKia    G    A        0      0        2 
  22  chr22_38382932     AOna    G    A        0      0        2 
  22  chr22_38382932     ASom    G    A        0      0        2 
  22  chr22_38382932     HCab    G    A        1      2        2 
  22  chr22_38382932     HPrz    G    A        1      2        2 
  22  chr22_38382932     ZBoe    G    A        0      0        2 
  22  chr22_38382932     ZGre    G    A        0      0        2 
  22  chr22_38382932     ZHar    G    A        0      0        2 
  22  chr22_38382932   Sample    G    A        0      0        2 
  22  chr22_38385085     AAsi    T    C        0      0        2 
  22  chr22_38385085     AKia    T    C        0      0        2 
  22  chr22_38385085     AOna    T    C        0      0        2 
  22  chr22_38385085     ASom    T    C        0      0        2 
  22  chr22_38385085     HCab    T    C        0      0        2 
  22  chr22_38385085     HPrz    T    C      0.5      1        2 
  22  chr22_38385085     ZBoe    T    C        0      0        2 
  22  chr22_38385085     ZGre    T    C        0      0        2 
  22  chr22_38385085     ZHar    T    C        0      0        2 
  22  chr22_38385085   Sample    T    C        0      0        2 
  22  chr22_38405681     AAsi    A    G        0      0        2 
  22  chr22_38405681     AKia    A    G        0      0        2 
  22  chr22_38405681     AOna    A    G        0      0        2 
  22  chr22_38405681     ASom    A    G        0      0        2 
  22  chr22_38405681     HCab    A    G        0      0        2 
  22  chr22_38405681     HPrz    A    G      0.5      1        2 
  22  chr22_38405681     ZBoe    A    G        0      0        2 
  22  chr22_38405681     ZGre    A    G        0      0        2 
  22  chr22_38405681     ZHar    A    G        0      0        2 
  22  chr22_38405681   Sample    A    G        0      0        2 
  22  chr22_38408526     AAsi    T    C        0      0        2 
  22  chr22_38408526     AKia    T    C        0      0        2 
  22  chr22_38408526     AOna    T    C        0      0        2 
  22  chr22_38408526     ASom    T    C        0      0        2 
  22  chr22_38408526     HCab    T    C        1      2        2 
  22  chr22_38408526     HPrz    T    C      0.5      1        2 
  22  chr22_38408526     ZBoe    T    C        0      0        2 
  22  chr22_38408526     ZGre    T    C        0      0        2 
  22  chr22_38408526     ZHar    T    C        0      0        2 
  22  chr22_38408526   Sample    T    C        0      0        2 
  22  chr22_38409991     AAsi    A    C        0      0        2 
  22  chr22_38409991     AKia    A    C        0      0        2 
  22  chr22_38409991     AOna    A    C        0      0        2 
  22  chr22_38409991     ASom    A    C        0      0        2 
  22  chr22_38409991     HCab    A    C        1      2        2 
  22  chr22_38409991     HPrz    A    C        1      2        2 
  22  chr22_38409991     ZBoe    A    C        0      0        2 
  22  chr22_38409991     ZGre    A    C        0      0        2 
  22  chr22_38409991     ZHar    A    C        0      0        2 
  22  chr22_38409991   Sample    A    C        0      0        2 
  22  chr22_38426399     AAsi    A    G        0      0        2 
  22  chr22_38426399     AKia    A    G        0      0        2 
  22  chr22_38426399     AOna    A    G        0      0        2 
  22  chr22_38426399     ASom    A    G        0      0        2 
  22  chr22_38426399     HCab    A    G        0      0        2 
  22  chr22_38426399     HPrz    A    G        0      0        2 
  22  chr22_38426399     ZBoe    A    G        1      2        2 
  22  chr22_38426399     ZGre    A    G        1      2        2 
  22  chr22_38426399     ZHar    A    G        1      2        2 
  22  chr22_38426399   Sample    A    G        0      0        2 
  22  chr22_38444515     AAsi    C    G        0      0        2 
  22  chr22_38444515     AKia    C    G        0      0        2 
  22  chr22_38444515     AOna    C    G        0      0        2 
  22  chr22_38444515     ASom    C    G        0      0        2 
  22  chr22_38444515     HCab    C    G        0      0        2 
  22  chr22_38444515     HPrz    C    G      0.5      1        2 
  22  chr22_38444515     ZBoe    C    G        0      0        2 
  22  chr22_38444515     ZGre    C    G        0      0        2 
  22  chr22_38444515     ZHar    C    G        0      0        2 
  22  chr22_38444515   Sample    C    G        0      0        2 
  22  chr22_38444673     AAsi    T    C        0      0        2 
  22  chr22_38444673     AKia    T    C        0      0        2 
  22  chr22_38444673     AOna    T    C        0      0        2 
  22  chr22_38444673     ASom    T    C        0      0        2 
  22  chr22_38444673     HCab    T    C        1      2        2 
  22  chr22_38444673     HPrz    T    C        1      2        2 
  22  chr22_38444673     ZBoe    T    C        0      0        2 
  22  chr22_38444673     ZGre    T    C        0      0        2 
  22  chr22_38444673     ZHar    T    C        0      0        2 
  22  chr22_38444673   Sample    T    C        0      0        2 
  22  chr22_38448906     AAsi    C    T        0      0        2 
  22  chr22_38448906     AKia    C    T        0      0        2 
  22  chr22_38448906     AOna    C    T        0      0        2 
  22  chr22_38448906     ASom    C    T        0      0        2 
  22  chr22_38448906     HCab    C    T        0      0        2 
  22  chr22_38448906     HPrz    C    T        0      0        2 
  22  chr22_38448906     ZBoe    C    T        1      2        2 
  22  chr22_38448906     ZGre    C    T        1      2        2 
  22  chr22_38448906     ZHar    C    T        0      0        2 
  22  chr22_38448906   Sample    C    T        0      0        2 
  22  chr22_38454456     AAsi    C    T        0      0        2 
  22  chr22_38454456     AKia    C    T        0      0        2 
  22  chr22_38454456     AOna    C    T        0      0        2 
  22  chr22_38454456     ASom    C    T        0      0        2 
  22  chr22_38454456     HCab    C    T        1      2        2 
  22  chr22_38454456     HPrz    C    T        1      2        2 
  22  chr22_38454456     ZBoe    C    T        0      0        2 
  22  chr22_38454456     ZGre    C    T        0      0        2 
  22  chr22_38454456     ZHar    C    T        0      0        2 
  22  chr22_38454456   Sample    C    T        0      0        2 
  22  chr22_38456405     AAsi    C    T        0      0        2 
  22  chr22_38456405     AKia    C    T        0      0        2 
  22  chr22_38456405     AOna    C    T        0      0        2 
  22  chr22_38456405     ASom    C    T        0      0        2 
  22  chr22_38456405     HCab    C    T        1      2        2 
  22  chr22_38456405     HPrz    C    T        1      2        2 
  22  chr22_38456405     ZBoe    C    T        0      0        2 
  22  chr22_38456405     ZGre    C    T        0      0        2 
  22  chr22_38456405     ZHar    C    T        0      0        2 
  22  chr22_38456405   Sample    C    T        0      0        2 
  22  chr22_38462550     AAsi    C    G        0      0        2 
  22  chr22_38462550     AKia    C    G        0      0        2 
  22  chr22_38462550     AOna    C    G        0      0        2 
  22  chr22_38462550     ASom    C    G        0      0        2 
  22  chr22_38462550     HCab    C    G        1      2        2 
  22  chr22_38462550     HPrz    C    G        1      2        2 
  22  chr22_38462550     ZBoe    C    G        0      0        2 
  22  chr22_38462550     ZGre    C    G        0      0        2 
  22  chr22_38462550     ZHar    C    G        0      0        2 
  22  chr22_38462550   Sample    C    G        0      0        2 
  22  chr22_38471114     AAsi    G    A        0      0        2 
  22  chr22_38471114     AKia    G    A        0      0        2 
  22  chr22_38471114     AOna    G    A        0      0        2 
  22  chr22_38471114     ASom    G    A        0      0        2 
  22  chr22_38471114     HCab    G    A        0      0        2 
  22  chr22_38471114     HPrz    G    A        0      0        2 
  22  chr22_38471114     ZBoe    G    A        0      0        2 
  22  chr22_38471114     ZGre    G    A      0.5      1        2 
  22  chr22_38471114     ZHar    G    A        0      0        2 
  22  chr22_38471114   Sample    G    A        0      0        2 
  22  chr22_38475478     AAsi    T    C      0.5      1        2 
  22  chr22_38475478     AKia    T    C        0      0        2 
  22  chr22_38475478     AOna    T    C        0      0        2 
  22  chr22_38475478     ASom    T    C        1      2        2 
  22  chr22_38475478     HCab    T    C        0      0        2 
  22  chr22_38475478     HPrz    T    C        0      0        2 
  22  chr22_38475478     ZBoe    T    C        0      0        2 
  22  chr22_38475478     ZGre    T    C        0      0        2 
  22  chr22_38475478     ZHar    T    C        0      0        2 
  22  chr22_38475478   Sample    T    C        0      0        2 
  22  chr22_38477428     AAsi    T    C        0      0        2 
  22  chr22_38477428     AKia    T    C        0      0        2 
  22  chr22_38477428     AOna    T    C        0      0        2 
  22  chr22_38477428     ASom    T    C        0      0        2 
  22  chr22_38477428     HCab    T    C        0      0        2 
  22  chr22_38477428     HPrz    T    C        0      0        2 
  22  chr22_38477428     ZBoe    T    C        0      0        2 
  22  chr22_38477428     ZGre    T    C        0      0        2 
  22  chr22_38477428     ZHar    T    C      0.5      1        2 
  22  chr22_38477428   Sample    T    C        0      0        2 
  22  chr22_38478402     AAsi    T    A        0      0        2 
  22  chr22_38478402     AKia    T    A        0      0        2 
  22  chr22_38478402     AOna    T    A        0      0        2 
  22  chr22_38478402     ASom    T    A        0      0        2 
  22  chr22_38478402     HCab    T    A        0      0        2 
  22  chr22_38478402     HPrz    T    A        0      0        2 
  22  chr22_38478402     ZBoe    T    A        0      0        2 
  22  chr22_38478402     ZGre    T    A        1      2        2 
  22  chr22_38478402     ZHar    T    A        0      0        2 
  22  chr22_38478402   Sample    T    A        0      0        2 
  22  chr22_38479683     AAsi    A    C        0      0        2 
  22  chr22_38479683     AKia    A    C        0      0        2 
  22  chr22_38479683     AOna    A    C        0      0        2 
  22  chr22_38479683     ASom    A    C        0      0        2 
  22  chr22_38479683     HCab    A    C        0      0        2 
  22  chr22_38479683     HPrz    A    C        0      0        2 
  22  chr22_38479683     ZBoe    A    C        0      0        2 
  22  chr22_38479683     ZGre    A    C        0      0        2 
  22  chr22_38479683     ZHar    A    C        1      2        2 
  22  chr22_38479683   Sample    A    C        0      0        2 
  22  chr22_38481019     AAsi    T    C        0      0        2 
  22  chr22_38481019     AKia    T    C        0      0        2 
  22  chr22_38481019     AOna    T    C        0      0        2 
  22  chr22_38481019     ASom    T    C        0      0        2 
  22  chr22_38481019     HCab    T    C        0      0        2 
  22  chr22_38481019     HPrz    T    C        0      0        2 
  22  chr22_38481019     ZBoe    T    C      0.5      1        2 
  22  chr22_38481019     ZGre    T    C        0      0        2 
  22  chr22_38481019     ZHar    T    C        0      0        2 
  22  chr22_38481019   Sample    T    C        0      0        2 
  22  chr22_38486603     AAsi    T    C        0      0        2 
  22  chr22_38486603     AKia    T    C        1      2        2 
  22  chr22_38486603     AOna    T    C      0.5      1        2 
  22  chr22_38486603     ASom    T    C        0      0        2 
  22  chr22_38486603     HCab    T    C        0      0        2 
  22  chr22_38486603     HPrz    T    C        0      0        2 
  22  chr22_38486603     ZBoe    T    C        0      0        2 
  22  chr22_38486603     ZGre    T    C        0      0        2 
  22  chr22_38486603     ZHar    T    C        0      0        2 
  22  chr22_38486603   Sample    T    C        0      0        2 
  22  chr22_38487273     AAsi    T    C        0      0        2 
  22  chr22_38487273     AKia    T    C        0      0        2 
  22  chr22_38487273     AOna    T    C        0      0        2 
  22  chr22_38487273     ASom    T    C        0      0        2 
  22  chr22_38487273     HCab    T    C        1      2        2 
  22  chr22_38487273     HPrz    T    C        1      2        2 
  22  chr22_38487273     ZBoe    T    C        0      0        2 
  22  chr22_38487273     ZGre    T    C        1      2        2 
  22  chr22_38487273     ZHar    T    C        0      0        2 
  22  chr22_38487273   Sample    T    C        0      0        2 
  22  chr22_38494037     AAsi    T    C        0      0        2 
  22  chr22_38494037     AKia    T    C        0      0        2 
  22  chr22_38494037     AOna    T    C        0      0        2 
  22  chr22_38494037     ASom    T    C        0      0        2 
  22  chr22_38494037     HCab    T    C        0      0        2 
  22  chr22_38494037     HPrz    T    C        0      0        2 
  22  chr22_38494037     ZBoe    T    C      0.5      1        2 
  22  chr22_38494037     ZGre    T    C        0      0        2 
  22  chr22_38494037     ZHar    T    C        0      0        2 
  22  chr22_38494037   Sample    T    C        0      0        2 
  22  chr22_38499803     AAsi    C    T        0      0        2 
  22  chr22_38499803     AKia    C    T        0      0        2 
  22  chr22_38499803     AOna    C    T        0      0        2 
  22  chr22_38499803     ASom    C    T        0      0        2 
  22  chr22_38499803     HCab    C    T        1      2        2 
  22  chr22_38499803     HPrz    C    T        1      2        2 
  22  chr22_38499803     ZBoe    C    T        0      0        2 
  22  chr22_38499803     ZGre    C    T        0      0        2 
  22  chr22_38499803     ZHar    C    T        0      0        2 
  22  chr22_38499803   Sample    C    T        0      0        2 
  22  chr22_38501571     AAsi    A    G        0      0        2 
  22  chr22_38501571     AKia    A    G        0      0        2 
  22  chr22_38501571     AOna    A    G        0      0        2 
  22  chr22_38501571     ASom    A    G        0      0        2 
  22  chr22_38501571     HCab    A    G        0      0        2 
  22  chr22_38501571     HPrz    A    G        0      0        2 
  22  chr22_38501571     ZBoe    A    G        0      0        2 
  22  chr22_38501571     ZGre    A    G        1      2        2 
  22  chr22_38501571     ZHar    A    G        1      2        2 
  22  chr22_38501571   Sample    A    G        0      0        2 
  22  chr22_38502016     AAsi    A    G        0      0        2 
  22  chr22_38502016     AKia    A    G        0      0        2 
  22  chr22_38502016     AOna    A    G      0.5      1        2 
  22  chr22_38502016     ASom    A    G        0      0        2 
  22  chr22_38502016     HCab    A    G        0      0        2 
  22  chr22_38502016     HPrz    A    G        0      0        2 
  22  chr22_38502016     ZBoe    A    G        0      0        2 
  22  chr22_38502016     ZGre    A    G        0      0        2 
  22  chr22_38502016     ZHar    A    G        0      0        2 
  22  chr22_38502016   Sample    A    G        0      0        2 
  22  chr22_38503022     AAsi    A    C        0      0        2 
  22  chr22_38503022     AKia    A    C        0      0        2 
  22  chr22_38503022     AOna    A    C        0      0        2 
  22  chr22_38503022     ASom    A    C        0      0        2 
  22  chr22_38503022     HCab    A    C      0.5      1        2 
  22  chr22_38503022     HPrz    A    C        0      0        2 
  22  chr22_38503022     ZBoe    A    C        0      0        2 
  22  chr22_38503022     ZGre    A    C        0      0        2 
  22  chr22_38503022     ZHar    A    C        0      0        2 
  22  chr22_38503022   Sample    A    C        0      0        2 
  22  chr22_38508105     AAsi    G    A        0      0        2 
  22  chr22_38508105     AKia    G    A        0      0        2 
  22  chr22_38508105     AOna    G    A      0.5      1        2 
  22  chr22_38508105     ASom    G    A        0      0        2 
  22  chr22_38508105     HCab    G    A        0      0        2 
  22  chr22_38508105     HPrz    G    A        0      0        2 
  22  chr22_38508105     ZBoe    G    A        0      0        2 
  22  chr22_38508105     ZGre    G    A        0      0        2 
  22  chr22_38508105     ZHar    G    A        0      0        2 
  22  chr22_38508105   Sample    G    A        0      0        2 
  22  chr22_38512368     AAsi    T    A        1      2        2 
  22  chr22_38512368     AKia    T    A        0      0        2 
  22  chr22_38512368     AOna    T    A        0      0        2 
  22  chr22_38512368     ASom    T    A        0      0        2 
  22  chr22_38512368     HCab    T    A        0      0        2 
  22  chr22_38512368     HPrz    T    A        0      0        2 
  22  chr22_38512368     ZBoe    T    A        0      0        2 
  22  chr22_38512368     ZGre    T    A        0      0        2 
  22  chr22_38512368     ZHar    T    A        0      0        2 
  22  chr22_38512368   Sample    T    A        1      2        2 
  22  chr22_38525425     AAsi    G    T        0      0        2 
  22  chr22_38525425     AKia    G    T        0      0        2 
  22  chr22_38525425     AOna    G    T        0      0        2 
  22  chr22_38525425     ASom    G    T        0      0        2 
  22  chr22_38525425     HCab    G    T        1      2        2 
  22  chr22_38525425     HPrz    G    T        1      2        2 
  22  chr22_38525425     ZBoe    G    T        0      0        2 
  22  chr22_38525425     ZGre    G    T        0      0        2 
  22  chr22_38525425     ZHar    G    T        0      0        2 
  22  chr22_38525425   Sample    G    T        0      0        2 
  22  chr22_38525632     AAsi    A    G        0      0        2 
  22  chr22_38525632     AKia    A    G        0      0        2 
  22  chr22_38525632     AOna    A    G        0      0        2 
  22  chr22_38525632     ASom    A    G        0      0        2 
  22  chr22_38525632     HCab    A    G        1      2        2 
  22  chr22_38525632     HPrz    A    G        1      2        2 
  22  chr22_38525632     ZBoe    A    G        0      0        2 
  22  chr22_38525632     ZGre    A    G        0      0        2 
  22  chr22_38525632     ZHar    A    G        0      0        2 
  22  chr22_38525632   Sample    A    G        0      0        2 
  22  chr22_38525912     AAsi    C    T        0      0        2 
  22  chr22_38525912     AKia    C    T        0      0        2 
  22  chr22_38525912     AOna    C    T        0      0        2 
  22  chr22_38525912     ASom    C    T        0      0        2 
  22  chr22_38525912     HCab    C    T        1      2        2 
  22  chr22_38525912     HPrz    C    T        1      2        2 
  22  chr22_38525912     ZBoe    C    T        0      0        2 
  22  chr22_38525912     ZGre    C    T        0      0        2 
  22  chr22_38525912     ZHar    C    T        0      0        2 
  22  chr22_38525912   Sample    C    T        0      0        2 
  22  chr22_38526783     AAsi    T    C        0      0        2 
  22  chr22_38526783     AKia    T    C      0.5      1        2 
  22  chr22_38526783     AOna    T    C        0      0        2 
  22  chr22_38526783     ASom    T    C        0      0        2 
  22  chr22_38526783     HCab    T    C        0      0        2 
  22  chr22_38526783     HPrz    T    C        0      0        2 
  22  chr22_38526783     ZBoe    T    C        0      0        2 
  22  chr22_38526783     ZGre    T    C        0      0        2 
  22  chr22_38526783     ZHar    T    C        0      0        2 
  22  chr22_38526783   Sample    T    C        0      0        2 
  22  chr22_38527944     AAsi    C    T        0      0        2 
  22  chr22_38527944     AKia    C    T        0      0        2 
  22  chr22_38527944     AOna    C    T        0      0        2 
  22  chr22_38527944     ASom    C    T        0      0        2 
  22  chr22_38527944     HCab    C    T        1      2        2 
  22  chr22_38527944     HPrz    C    T        1      2        2 
  22  chr22_38527944     ZBoe    C    T        0      0        2 
  22  chr22_38527944     ZGre    C    T        0      0        2 
  22  chr22_38527944     ZHar    C    T        0      0        2 
  22  chr22_38527944   Sample    C    T        0      0        2 
  22  chr22_38530736     AAsi    T    C        0      0        2 
  22  chr22_38530736     AKia    T    C        0      0        2 
  22  chr22_38530736     AOna    T    C        0      0        2 
  22  chr22_38530736     ASom    T    C        0      0        2 
  22  chr22_38530736     HCab    T    C        0      0        2 
  22  chr22_38530736     HPrz    T    C        1      2        2 
  22  chr22_38530736     ZBoe    T    C        0      0        2 
  22  chr22_38530736     ZGre    T    C        0      0        2 
  22  chr22_38530736     ZHar    T    C        0      0        2 
  22  chr22_38530736   Sample    T    C        0      0        2 
  22  chr22_38536315     AAsi    A    G        0      0        2 
  22  chr22_38536315     AKia    A    G        0      0        2 
  22  chr22_38536315     AOna    A    G        0      0        2 
  22  chr22_38536315     ASom    A    G        0      0        2 
  22  chr22_38536315     HCab    A    G        1      2        2 
  22  chr22_38536315     HPrz    A    G        1      2        2 
  22  chr22_38536315     ZBoe    A    G        0      0        2 
  22  chr22_38536315     ZGre    A    G      0.5      1        2 
  22  chr22_38536315     ZHar    A    G        0      0        2 
  22  chr22_38536315   Sample    A    G        0      0        2 
  22  chr22_38538435     AAsi    G    A        0      0        2 
  22  chr22_38538435     AKia    G    A        0      0        2 
  22  chr22_38538435     AOna    G    A        0      0        2 
  22  chr22_38538435     ASom    G    A        0      0        2 
  22  chr22_38538435     HCab    G    A        0      0        2 
  22  chr22_38538435     HPrz    G    A        0      0        2 
  22  chr22_38538435     ZBoe    G    A      0.5      1        2 
  22  chr22_38538435     ZGre    G    A        0      0        2 
  22  chr22_38538435     ZHar    G    A        0      0        2 
  22  chr22_38538435   Sample    G    A        0      0        2 
  22  chr22_38543397     AAsi    T    C        0      0        2 
  22  chr22_38543397     AKia    T    C        0      0        2 
  22  chr22_38543397     AOna    T    C        0      0        2 
  22  chr22_38543397     ASom    T    C        0      0        2 
  22  chr22_38543397     HCab    T    C        0      0        2 
  22  chr22_38543397     HPrz    T    C        0      0        2 
  22  chr22_38543397     ZBoe    T    C      0.5      1        2 
  22  chr22_38543397     ZGre    T    C        0      0        2 
  22  chr22_38543397     ZHar    T    C        0      0        2 
  22  chr22_38543397   Sample    T    C        0      0        2 
  22  chr22_38545166     AAsi    T    A        0      0        2 
  22  chr22_38545166     AKia    T    A        0      0        2 
  22  chr22_38545166     AOna    T    A        0      0        2 
  22  chr22_38545166     ASom    T    A        0      0        2 
  22  chr22_38545166     HCab    T    A      0.5      1        2 
  22  chr22_38545166     HPrz    T    A        0      0        2 
  22  chr22_38545166     ZBoe    T    A        0      0        2 
  22  chr22_38545166     ZGre    T    A        0      0        2 
  22  chr22_38545166     ZHar    T    A        0      0        2 
  22  chr22_38545166   Sample    T    A        0      0        2 
  22  chr22_38558256     AAsi    C    T        0      0        2 
  22  chr22_38558256     AKia    C    T        0      0        2 
  22  chr22_38558256     AOna    C    T        0      0        2 
  22  chr22_38558256     ASom    C    T        1      2        2 
  22  chr22_38558256     HCab    C    T        0      0        2 
  22  chr22_38558256     HPrz    C    T        0      0        2 
  22  chr22_38558256     ZBoe    C    T        0      0        2 
  22  chr22_38558256     ZGre    C    T        0      0        2 
  22  chr22_38558256     ZHar    C    T        0      0        2 
  22  chr22_38558256   Sample    C    T        0      0        2 
  22  chr22_38565326     AAsi    T    C        0      0        2 
  22  chr22_38565326     AKia    T    C        0      0        2 
  22  chr22_38565326     AOna    T    C        0      0        2 
  22  chr22_38565326     ASom    T    C        0      0        2 
  22  chr22_38565326     HCab    T    C        0      0        2 
  22  chr22_38565326     HPrz    T    C        0      0        2 
  22  chr22_38565326     ZBoe    T    C        0      0        2 
  22  chr22_38565326     ZGre    T    C        0      0        2 
  22  chr22_38565326     ZHar    T    C        1      2        2 
  22  chr22_38565326   Sample    T    C        0      0        2 
  22  chr22_38577840     AAsi    A    G        0      0        2 
  22  chr22_38577840     AKia    A    G        0      0        2 
  22  chr22_38577840     AOna    A    G        0      0        2 
  22  chr22_38577840     ASom    A    G        0      0        2 
  22  chr22_38577840     HCab    A    G        1      2        2 
  22  chr22_38577840     HPrz    A    G        1      2        2 
  22  chr22_38577840     ZBoe    A    G        0      0        2 
  22  chr22_38577840     ZGre    A    G        0      0        2 
  22  chr22_38577840     ZHar    A    G        0      0        2 
  22  chr22_38577840   Sample    A    G        0      0        2 
  22  chr22_38581880     AAsi    C    T        0      0        2 
  22  chr22_38581880     AKia    C    T        0      0        2 
  22  chr22_38581880     AOna    C    T        0      0        2 
  22  chr22_38581880     ASom    C    T        0      0        2 
  22  chr22_38581880     HCab    C    T        0      0        2 
  22  chr22_38581880     HPrz    C    T        0      0        2 
  22  chr22_38581880     ZBoe    C    T        0      0        2 
  22  chr22_38581880     ZGre    C    T        0      0        2 
  22  chr22_38581880     ZHar    C    T        1      2        2 
  22  chr22_38581880   Sample    C    T        0      0        2 
  22  chr22_38584744     AAsi    A    G        0      0        2 
  22  chr22_38584744     AKia    A    G        0      0        2 
  22  chr22_38584744     AOna    A    G        0      0        2 
  22  chr22_38584744     ASom    A    G        0      0        2 
  22  chr22_38584744     HCab    A    G        0      0        2 
  22  chr22_38584744     HPrz    A    G        0      0        2 
  22  chr22_38584744     ZBoe    A    G        1      2        2 
  22  chr22_38584744     ZGre    A    G        0      0        2 
  22  chr22_38584744     ZHar    A    G        0      0        2 
  22  chr22_38584744   Sample    A    G        0      0        2 
  22  chr22_38590134     AAsi    A    G        0      0        2 
  22  chr22_38590134     AKia    A    G        0      0        2 
  22  chr22_38590134     AOna    A    G        0      0        2 
  22  chr22_38590134     ASom    A    G        0      0        2 
  22  chr22_38590134     HCab    A    G        1      2        2 
  22  chr22_38590134     HPrz    A    G        1      2        2 
  22  chr22_38590134     ZBoe    A    G        0      0        2 
  22  chr22_38590134     ZGre    A    G        0      0        2 
  22  chr22_38590134     ZHar    A    G        0      0        2 
  22  chr22_38590134   Sample    A    G        0      0        2 
  22  chr22_38593764     AAsi    T    C        0      0        2 
  22  chr22_38593764     AKia    T    C      0.5      1        2 
  22  chr22_38593764     AOna    T    C        1      2        2 
  22  chr22_38593764     ASom    T    C        0      0        2 
  22  chr22_38593764     HCab    T    C        0      0        2 
  22  chr22_38593764     HPrz    T    C        0      0        2 
  22  chr22_38593764     ZBoe    T    C        0      0        2 
  22  chr22_38593764     ZGre    T    C        0      0        2 
  22  chr22_38593764     ZHar    T    C        0      0        2 
  22  chr22_38593764   Sample    T    C        0      0        2 
  22  chr22_38595625     AAsi    C    T        0      0        2 
  22  chr22_38595625     AKia    C    T        0      0        2 
  22  chr22_38595625     AOna    C    T        0      0        2 
  22  chr22_38595625     ASom    C    T        0      0        2 
  22  chr22_38595625     HCab    C    T        1      2        2 
  22  chr22_38595625     HPrz    C    T        1      2        2 
  22  chr22_38595625     ZBoe    C    T        0      0        2 
  22  chr22_38595625     ZGre    C    T        0      0        2 
  22  chr22_38595625     ZHar    C    T        0      0        2 
  22  chr22_38595625   Sample    C    T        0      0        2 
  22  chr22_38598886     AAsi    A    G        0      0        2 
  22  chr22_38598886     AKia    A    G        0      0        2 
  22  chr22_38598886     AOna    A    G        0      0        2 
  22  chr22_38598886     ASom    A    G        0      0        2 
  22  chr22_38598886     HCab    A    G        1      2        2 
  22  chr22_38598886     HPrz    A    G        1      2        2 
  22  chr22_38598886     ZBoe    A    G        0      0        2 
  22  chr22_38598886     ZGre    A    G        0      0        2 
  22  chr22_38598886     ZHar    A    G        0      0        2 
  22  chr22_38598886   Sample    A    G        0      0        2 
  22  chr22_38603076     AAsi    T    G      0.5      1        2 
  22  chr22_38603076     AKia    T    G        0      0        2 
  22  chr22_38603076     AOna    T    G        0      0        2 
  22  chr22_38603076     ASom    T    G        0      0        2 
  22  chr22_38603076     HCab    T    G        0      0        2 
  22  chr22_38603076     HPrz    T    G        0      0        2 
  22  chr22_38603076     ZBoe    T    G        0      0        2 
  22  chr22_38603076     ZGre    T    G        0      0        2 
  22  chr22_38603076     ZHar    T    G        0      0        2 
  22  chr22_38603076   Sample    T    G        0      0        2 
  22  chr22_38603316     AAsi    A    G        0      0        2 
  22  chr22_38603316     AKia    A    G        0      0        2 
  22  chr22_38603316     AOna    A    G        0      0        2 
  22  chr22_38603316     ASom    A    G        0      0        2 
  22  chr22_38603316     HCab    A    G      0.5      1        2 
  22  chr22_38603316     HPrz    A    G        0      0        2 
  22  chr22_38603316     ZBoe    A    G        0      0        2 
  22  chr22_38603316     ZGre    A    G        0      0        2 
  22  chr22_38603316     ZHar    A    G        0      0        2 
  22  chr22_38603316   Sample    A    G        0      0        2 
  22  chr22_38605792     AAsi    A    G        0      0        2 
  22  chr22_38605792     AKia    A    G        0      0        2 
  22  chr22_38605792     AOna    A    G        0      0        2 
  22  chr22_38605792     ASom    A    G        0      0        2 
  22  chr22_38605792     HCab    A    G        1      2        2 
  22  chr22_38605792     HPrz    A    G        1      2        2 
  22  chr22_38605792     ZBoe    A    G        0      0        2 
  22  chr22_38605792     ZGre    A    G        0      0        2 
  22  chr22_38605792     ZHar    A    G        0      0        2 
  22  chr22_38605792   Sample    A    G        0      0        2 
  22  chr22_38610112     AAsi    T    C        0      0        2 
  22  chr22_38610112     AKia    T    C        0      0        2 
  22  chr22_38610112     AOna    T    C        0      0        2 
  22  chr22_38610112     ASom    T    C        0      0        2 
  22  chr22_38610112     HCab    T    C        0      0        2 
  22  chr22_38610112     HPrz    T    C      0.5      1        2 
  22  chr22_38610112     ZBoe    T    C        0      0        2 
  22  chr22_38610112     ZGre    T    C        0      0        2 
  22  chr22_38610112     ZHar    T    C        0      0        2 
  22  chr22_38610112   Sample    T    C        0      0        2 
  22  chr22_38610323     AAsi    A    G        0      0        2 
  22  chr22_38610323     AKia    A    G        0      0        2 
  22  chr22_38610323     AOna    A    G      0.5      1        2 
  22  chr22_38610323     ASom    A    G        0      0        2 
  22  chr22_38610323     HCab    A    G        0      0        2 
  22  chr22_38610323     HPrz    A    G        0      0        2 
  22  chr22_38610323     ZBoe    A    G        0      0        2 
  22  chr22_38610323     ZGre    A    G        0      0        2 
  22  chr22_38610323     ZHar    A    G        0      0        2 
  22  chr22_38610323   Sample    A    G        0      0        2 
  22  chr22_38611549     AAsi    A    G        0      0        2 
  22  chr22_38611549     AKia    A    G        0      0        2 
  22  chr22_38611549     AOna    A    G        0      0        2 
  22  chr22_38611549     ASom    A    G        0      0        2 
  22  chr22_38611549     HCab    A    G        0      0        2 
  22  chr22_38611549     HPrz    A    G        0      0        2 
  22  chr22_38611549     ZBoe    A    G      0.5      1        2 
  22  chr22_38611549     ZGre    A    G        0      0        2 
  22  chr22_38611549     ZHar    A    G        0      0        2 
  22  chr22_38611549   Sample    A    G        0      0        2 
  22  chr22_38611711     AAsi    A    G        0      0        2 
  22  chr22_38611711     AKia    A    G        0      0        2 
  22  chr22_38611711     AOna    A    G        0      0        2 
  22  chr22_38611711     ASom    A    G        0      0        2 
  22  chr22_38611711     HCab    A    G        0      0        2 
  22  chr22_38611711     HPrz    A    G        0      0        2 
  22  chr22_38611711     ZBoe    A    G        1      2        2 
  22  chr22_38611711     ZGre    A    G        0      0        2 
  22  chr22_38611711     ZHar    A    G        0      0        2 
  22  chr22_38611711   Sample    A    G        0      0        2 
  22  chr22_38613196     AAsi    A    G        0      0        2 
  22  chr22_38613196     AKia    A    G        0      0        2 
  22  chr22_38613196     AOna    A    G        0      0        2 
  22  chr22_38613196     ASom    A    G        0      0        2 
  22  chr22_38613196     HCab    A    G        1      2        2 
  22  chr22_38613196     HPrz    A    G        1      2        2 
  22  chr22_38613196     ZBoe    A    G        0      0        2 
  22  chr22_38613196     ZGre    A    G        0      0        2 
  22  chr22_38613196     ZHar    A    G        0      0        2 
  22  chr22_38613196   Sample    A    G        0      0        2 
  22  chr22_38613866     AAsi    A    G      0.5      1        2 
  22  chr22_38613866     AKia    A    G        0      0        2 
  22  chr22_38613866     AOna    A    G        0      0        2 
  22  chr22_38613866     ASom    A    G        0      0        2 
  22  chr22_38613866     HCab    A    G        0      0        2 
  22  chr22_38613866     HPrz    A    G        0      0        2 
  22  chr22_38613866     ZBoe    A    G        0      0        2 
  22  chr22_38613866     ZGre    A    G        0      0        2 
  22  chr22_38613866     ZHar    A    G        0      0        2 
  22  chr22_38613866   Sample    A    G        0      0        2 
  22  chr22_38615534     AAsi    A    G        0      0        2 
  22  chr22_38615534     AKia    A    G        1      2        2 
  22  chr22_38615534     AOna    A    G      0.5      1        2 
  22  chr22_38615534     ASom    A    G        0      0        2 
  22  chr22_38615534     HCab    A    G        0      0        2 
  22  chr22_38615534     HPrz    A    G        0      0        2 
  22  chr22_38615534     ZBoe    A    G        0      0        2 
  22  chr22_38615534     ZGre    A    G        0      0        2 
  22  chr22_38615534     ZHar    A    G        0      0        2 
  22  chr22_38615534   Sample    A    G        0      0        2 
  22  chr22_38617054     AAsi    A    G        0      0        2 
  22  chr22_38617054     AKia    A    G        0      0        2 
  22  chr22_38617054     AOna    A    G        0      0        2 
  22  chr22_38617054     ASom    A    G        0      0        2 
  22  chr22_38617054     HCab    A    G        0      0        2 
  22  chr22_38617054     HPrz    A    G        0      0        2 
  22  chr22_38617054     ZBoe    A    G        0      0        2 
  22  chr22_38617054     ZGre    A    G        0      0        2 
  22  chr22_38617054     ZHar    A    G        1      2        2 
  22  chr22_38617054   Sample    A    G        0      0        2 
  22  chr22_38623159     AAsi    T    C        0      0        2 
  22  chr22_38623159     AKia    T    C        0      0        2 
  22  chr22_38623159     AOna    T    C      0.5      1        2 
  22  chr22_38623159     ASom    T    C        0      0        2 
  22  chr22_38623159     HCab    T    C        0      0        2 
  22  chr22_38623159     HPrz    T    C        0      0        2 
  22  chr22_38623159     ZBoe    T    C        0      0        2 
  22  chr22_38623159     ZGre    T    C        0      0        2 
  22  chr22_38623159     ZHar    T    C        0      0        2 
  22  chr22_38623159   Sample    T    C        0      0        2 
  22  chr22_38626665     AAsi    A    G        0      0        2 
  22  chr22_38626665     AKia    A    G        0      0        2 
  22  chr22_38626665     AOna    A    G      0.5      1        2 
  22  chr22_38626665     ASom    A    G        0      0        2 
  22  chr22_38626665     HCab    A    G        0      0        2 
  22  chr22_38626665     HPrz    A    G        0      0        2 
  22  chr22_38626665     ZBoe    A    G        0      0        2 
  22  chr22_38626665     ZGre    A    G        0      0        2 
  22  chr22_38626665     ZHar    A    G        0      0        2 
  22  chr22_38626665   Sample    A    G        0      0        2 
  22  chr22_38630045     AAsi    A    G        0      0        2 
  22  chr22_38630045     AKia    A    G        0      0        2 
  22  chr22_38630045     AOna    A    G        0      0        2 
  22  chr22_38630045     ASom    A    G        0      0        2 
  22  chr22_38630045     HCab    A    G        0      0        2 
  22  chr22_38630045     HPrz    A    G        0      0        2 
  22  chr22_38630045     ZBoe    A    G        0      0        2 
  22  chr22_38630045     ZGre    A    G        0      0        2 
  22  chr22_38630045     ZHar    A    G        1      2        2 
  22  chr22_38630045   Sample    A    G        0      0        2 
  22  chr22_38630211     AAsi    A    G        0      0        2 
  22  chr22_38630211     AKia    A    G        0      0        2 
  22  chr22_38630211     AOna    A    G        0      0        2 
  22  chr22_38630211     ASom    A    G        0      0        2 
  22  chr22_38630211     HCab    A    G        1      2        2 
  22  chr22_38630211     HPrz    A    G        1      2        2 
  22  chr22_38630211     ZBoe    A    G        0      0        2 
  22  chr22_38630211     ZGre    A    G        0      0        2 
  22  chr22_38630211     ZHar    A    G        0      0        2 
  22  chr22_38630211   Sample    A    G        0      0        2 
  22  chr22_38640555     AAsi    T    C        0      0        2 
  22  chr22_38640555     AKia    T    C        0      0        2 
  22  chr22_38640555     AOna    T    C        0      0        2 
  22  chr22_38640555     ASom    T    C        0      0        2 
  22  chr22_38640555     HCab    T    C      0.5      1        2 
  22  chr22_38640555     HPrz    T    C        0      0        2 
  22  chr22_38640555     ZBoe    T    C        0      0        2 
  22  chr22_38640555     ZGre    T    C        0      0        2 
  22  chr22_38640555     ZHar    T    C        0      0        2 
  22  chr22_38640555   Sample    T    C        0      0        2 
  22  chr22_38642150     AAsi    A    G        0      0        2 
  22  chr22_38642150     AKia    A    G        0      0        2 
  22  chr22_38642150     AOna    A    G        0      0        2 
  22  chr22_38642150     ASom    A    G        0      0        2 
  22  chr22_38642150     HCab    A    G        0      0        2 
  22  chr22_38642150     HPrz    A    G      0.5      1        2 
  22  chr22_38642150     ZBoe    A    G        0      0        2 
  22  chr22_38642150     ZGre    A    G        0      0        2 
  22  chr22_38642150     ZHar    A    G        0      0        2 
  22  chr22_38642150   Sample    A    G        0      0        2 
  22  chr22_38644675     AAsi    A    G        0      0        2 
  22  chr22_38644675     AKia    A    G        0      0        2 
  22  chr22_38644675     AOna    A    G      0.5      1        2 
  22  chr22_38644675     ASom    A    G        0      0        2 
  22  chr22_38644675     HCab    A    G        0      0        2 
  22  chr22_38644675     HPrz    A    G        0      0        2 
  22  chr22_38644675     ZBoe    A    G        0      0        2 
  22  chr22_38644675     ZGre    A    G        0      0        2 
  22  chr22_38644675     ZHar    A    G        0      0        2 
  22  chr22_38644675   Sample    A    G        0      0        2 
  22  chr22_38652621     AAsi    A    G        0      0        2 
  22  chr22_38652621     AKia    A    G        0      0        2 
  22  chr22_38652621     AOna    A    G        1      2        2 
  22  chr22_38652621     ASom    A    G        0      0        2 
  22  chr22_38652621     HCab    A    G        0      0        2 
  22  chr22_38652621     HPrz    A    G        0      0        2 
  22  chr22_38652621     ZBoe    A    G        0      0        2 
  22  chr22_38652621     ZGre    A    G        0      0        2 
  22  chr22_38652621     ZHar    A    G        0      0        2 
  22  chr22_38652621   Sample    A    G        0      0        2 
  22  chr22_38654862     AAsi    A    G        0      0        2 
  22  chr22_38654862     AKia    A    G        0      0        2 
  22  chr22_38654862     AOna    A    G        0      0        2 
  22  chr22_38654862     ASom    A    G        0      0        2 
  22  chr22_38654862     HCab    A    G        0      0        2 
  22  chr22_38654862     HPrz    A    G        0      0        2 
  22  chr22_38654862     ZBoe    A    G      0.5      1        2 
  22  chr22_38654862     ZGre    A    G        0      0        2 
  22  chr22_38654862     ZHar    A    G        0      0        2 
  22  chr22_38654862   Sample    A    G        0      0        2 
  22  chr22_38656126     AAsi    G    A        0      0        2 
  22  chr22_38656126     AKia    G    A        0      0        2 
  22  chr22_38656126     AOna    G    A        0      0        2 
  22  chr22_38656126     ASom    G    A        0      0        2 
  22  chr22_38656126     HCab    G    A        1      2        2 
  22  chr22_38656126     HPrz    G    A        1      2        2 
  22  chr22_38656126     ZBoe    G    A        0      0        2 
  22  chr22_38656126     ZGre    G    A        0      0        2 
  22  chr22_38656126     ZHar    G    A        0      0        2 
  22  chr22_38656126   Sample    G    A        0      0        2 
  22  chr22_38674959     AAsi    C    G        0      0        2 
  22  chr22_38674959     AKia    C    G        0      0        2 
  22  chr22_38674959     AOna    C    G        0      0        2 
  22  chr22_38674959     ASom    C    G        0      0        2 
  22  chr22_38674959     HCab    C    G        0      0        2 
  22  chr22_38674959     HPrz    C    G        0      0        2 
  22  chr22_38674959     ZBoe    C    G        0      0        2 
  22  chr22_38674959     ZGre    C    G        1      2        2 
  22  chr22_38674959     ZHar    C    G        0      0        2 
  22  chr22_38674959   Sample    C    G        0      0        2 
  22  chr22_38675593     AAsi    T    C        0      0        2 
  22  chr22_38675593     AKia    T    C        0      0        2 
  22  chr22_38675593     AOna    T    C        0      0        2 
  22  chr22_38675593     ASom    T    C        0      0        2 
  22  chr22_38675593     HCab    T    C        0      0        2 
  22  chr22_38675593     HPrz    T    C      0.5      1        2 
  22  chr22_38675593     ZBoe    T    C        0      0        2 
  22  chr22_38675593     ZGre    T    C        0      0        2 
  22  chr22_38675593     ZHar    T    C        0      0        2 
  22  chr22_38675593   Sample    T    C        0      0        2 
  22  chr22_38679192     AAsi    C    G        0      0        2 
  22  chr22_38679192     AKia    C    G        0      0        2 
  22  chr22_38679192     AOna    C    G        0      0        2 
  22  chr22_38679192     ASom    C    G        0      0        2 
  22  chr22_38679192     HCab    C    G        0      0        2 
  22  chr22_38679192     HPrz    C    G        0      0        2 
  22  chr22_38679192     ZBoe    C    G      0.5      1        2 
  22  chr22_38679192     ZGre    C    G        0      0        2 
  22  chr22_38679192     ZHar    C    G        0      0        2 
  22  chr22_38679192   Sample    C    G        0      0        2 
  22  chr22_38685642     AAsi    A    G        0      0        2 
  22  chr22_38685642     AKia    A    G        0      0        2 
  22  chr22_38685642     AOna    A    G        0      0        2 
  22  chr22_38685642     ASom    A    G        0      0        2 
  22  chr22_38685642     HCab    A    G        0      0        2 
  22  chr22_38685642     HPrz    A    G        0      0        2 
  22  chr22_38685642     ZBoe    A    G      0.5      1        2 
  22  chr22_38685642     ZGre    A    G        0      0        2 
  22  chr22_38685642     ZHar    A    G        0      0        2 
  22  chr22_38685642   Sample    A    G        0      0        2 
  22  chr22_38685758     AAsi    T    C        0      0        2 
  22  chr22_38685758     AKia    T    C        0      0        2 
  22  chr22_38685758     AOna    T    C        0      0        2 
  22  chr22_38685758     ASom    T    C        0      0        2 
  22  chr22_38685758     HCab    T    C        0      0        2 
  22  chr22_38685758     HPrz    T    C        0      0        2 
  22  chr22_38685758     ZBoe    T    C        1      2        2 
  22  chr22_38685758     ZGre    T    C        0      0        2 
  22  chr22_38685758     ZHar    T    C        0      0        2 
  22  chr22_38685758   Sample    T    C        0      0        2 
  22  chr22_38688063     AAsi    C    T        0      0        2 
  22  chr22_38688063     AKia    C    T        0      0        2 
  22  chr22_38688063     AOna    C    T        0      0        2 
  22  chr22_38688063     ASom    C    T        1      2        2 
  22  chr22_38688063     HCab    C    T        0      0        2 
  22  chr22_38688063     HPrz    C    T        0      0        2 
  22  chr22_38688063     ZBoe    C    T        0      0        2 
  22  chr22_38688063     ZGre    C    T        0      0        2 
  22  chr22_38688063     ZHar    C    T        0      0        2 
  22  chr22_38688063   Sample    C    T        0      0        2 
  22  chr22_38688791     AAsi    G    A        0      0        2 
  22  chr22_38688791     AKia    G    A        0      0        2 
  22  chr22_38688791     AOna    G    A        0      0        2 
  22  chr22_38688791     ASom    G    A        0      0        2 
  22  chr22_38688791     HCab    G    A        1      2        2 
  22  chr22_38688791     HPrz    G    A      0.5      1        2 
  22  chr22_38688791     ZBoe    G    A        0      0        2 
  22  chr22_38688791     ZGre    G    A        0      0        2 
  22  chr22_38688791     ZHar    G    A        0      0        2 
  22  chr22_38688791   Sample    G    A        0      0        2 
  22  chr22_38691084     AAsi    A    G        0      0        2 
  22  chr22_38691084     AKia    A    G        0      0        2 
  22  chr22_38691084     AOna    A    G        0      0        2 
  22  chr22_38691084     ASom    A    G        0      0        2 
  22  chr22_38691084     HCab    A    G        1      2        2 
  22  chr22_38691084     HPrz    A    G        1      2        2 
  22  chr22_38691084     ZBoe    A    G        0      0        2 
  22  chr22_38691084     ZGre    A    G        0      0        2 
  22  chr22_38691084     ZHar    A    G        1      2        2 
  22  chr22_38691084   Sample    A    G        0      0        2 
  22  chr22_38697932     AAsi    A    G        0      0        2 
  22  chr22_38697932     AKia    A    G        0      0        2 
  22  chr22_38697932     AOna    A    G        0      0        2 
  22  chr22_38697932     ASom    A    G        0      0        2 
  22  chr22_38697932     HCab    A    G        0      0        2 
  22  chr22_38697932     HPrz    A    G        0      0        2 
  22  chr22_38697932     ZBoe    A    G        0      0        2 
  22  chr22_38697932     ZGre    A    G      0.5      1        2 
  22  chr22_38697932     ZHar    A    G        0      0        2 
  22  chr22_38697932   Sample    A    G        0      0        2 
  22  chr22_38699580     AAsi    G    A        0      0        2 
  22  chr22_38699580     AKia    G    A        0      0        2 
  22  chr22_38699580     AOna    G    A        0      0        2 
  22  chr22_38699580     ASom    G    A        0      0        2 
  22  chr22_38699580     HCab    G    A        0      0        2 
  22  chr22_38699580     HPrz    G    A        0      0        2 
  22  chr22_38699580     ZBoe    G    A        1      2        2 
  22  chr22_38699580     ZGre    G    A        0      0        2 
  22  chr22_38699580     ZHar    G    A        0      0        2 
  22  chr22_38699580   Sample    G    A        0      0        2 
  22  chr22_38704935     AAsi    T    C        0      0        2 
  22  chr22_38704935     AKia    T    C        0      0        2 
  22  chr22_38704935     AOna    T    C        0      0        2 
  22  chr22_38704935     ASom    T    C        0      0        2 
  22  chr22_38704935     HCab    T    C        1      2        2 
  22  chr22_38704935     HPrz    T    C        1      2        2 
  22  chr22_38704935     ZBoe    T    C        0      0        2 
  22  chr22_38704935     ZGre    T    C        0      0        2 
  22  chr22_38704935     ZHar    T    C        0      0        2 
  22  chr22_38704935   Sample    T    C        0      0        2 
  22  chr22_38705013     AAsi    T    C        0      0        2 
  22  chr22_38705013     AKia    T    C        0      0        2 
  22  chr22_38705013     AOna    T    C        0      0        2 
  22  chr22_38705013     ASom    T    C        0      0        2 
  22  chr22_38705013     HCab    T    C        0      0        2 
  22  chr22_38705013     HPrz    T    C        0      0        2 
  22  chr22_38705013     ZBoe    T    C        0      0        2 
  22  chr22_38705013     ZGre    T    C        0      0        2 
  22  chr22_38705013     ZHar    T    C        1      2        2 
  22  chr22_38705013   Sample    T    C        0      0        2 
  22  chr22_38705207     AAsi    G    C      0.5      1        2 
  22  chr22_38705207     AKia    G    C        0      0        2 
  22  chr22_38705207     AOna    G    C        0      0        2 
  22  chr22_38705207     ASom    G    C        1      2        2 
  22  chr22_38705207     HCab    G    C        0      0        2 
  22  chr22_38705207     HPrz    G    C        0      0        2 
  22  chr22_38705207     ZBoe    G    C        0      0        2 
  22  chr22_38705207     ZGre    G    C        0      0        2 
  22  chr22_38705207     ZHar    G    C        0      0        2 
  22  chr22_38705207   Sample    G    C        1      2        2 
  22  chr22_38707026     AAsi    G    C        0      0        2 
  22  chr22_38707026     AKia    G    C        0      0        2 
  22  chr22_38707026     AOna    G    C        0      0        2 
  22  chr22_38707026     ASom    G    C        0      0        2 
  22  chr22_38707026     HCab    G    C        0      0        2 
  22  chr22_38707026     HPrz    G    C        0      0        2 
  22  chr22_38707026     ZBoe    G    C        0      0        2 
  22  chr22_38707026     ZGre    G    C        0      0        2 
  22  chr22_38707026     ZHar    G    C        1      2        2 
  22  chr22_38707026   Sample    G    C        0      0        2 
  22  chr22_38709879     AAsi    A    G        0      0        2 
  22  chr22_38709879     AKia    A    G        0      0        2 
  22  chr22_38709879     AOna    A    G        0      0        2 
  22  chr22_38709879     ASom    A    G        0      0        2 
  22  chr22_38709879     HCab    A    G        0      0        2 
  22  chr22_38709879     HPrz    A    G        0      0        2 
  22  chr22_38709879     ZBoe    A    G        0      0        2 
  22  chr22_38709879     ZGre    A    G        0      0        2 
  22  chr22_38709879     ZHar    A    G        1      2        2 
  22  chr22_38709879   Sample    A    G        0      0        2 
  22  chr22_38711135     AAsi    G    A        0      0        2 
  22  chr22_38711135     AKia    G    A        0      0        2 
  22  chr22_38711135     AOna    G    A        0      0        2 
  22  chr22_38711135     ASom    G    A        0      0        2 
  22  chr22_38711135     HCab    G    A        1      2        2 
  22  chr22_38711135     HPrz    G    A        1      2        2 
  22  chr22_38711135     ZBoe    G    A        0      0        2 
  22  chr22_38711135     ZGre    G    A        0      0        2 
  22  chr22_38711135     ZHar    G    A        0      0        2 
  22  chr22_38711135   Sample    G    A        0      0        2 
  22  chr22_38711449     AAsi    G    C        0      0        2 
  22  chr22_38711449     AKia    G    C        0      0        2 
  22  chr22_38711449     AOna    G    C        1      2        2 
  22  chr22_38711449     ASom    G    C        0      0        2 
  22  chr22_38711449     HCab    G    C        0      0        2 
  22  chr22_38711449     HPrz    G    C        0      0        2 
  22  chr22_38711449     ZBoe    G    C        0      0        2 
  22  chr22_38711449     ZGre    G    C        0      0        2 
  22  chr22_38711449     ZHar    G    C        0      0        2 
  22  chr22_38711449   Sample    G    C        0      0        2 
  22  chr22_38714180     AAsi    A    G        0      0        2 
  22  chr22_38714180     AKia    A    G        1      2        2 
  22  chr22_38714180     AOna    A    G        0      0        2 
  22  chr22_38714180     ASom    A    G        0      0        2 
  22  chr22_38714180     HCab    A    G        0      0        2 
  22  chr22_38714180     HPrz    A    G        0      0        2 
  22  chr22_38714180     ZBoe    A    G        0      0        2 
  22  chr22_38714180     ZGre    A    G        0      0        2 
  22  chr22_38714180     ZHar    A    G        0      0        2 
  22  chr22_38714180   Sample    A    G        0      0        2 
  22  chr22_38723507     AAsi    G    C        1      2        2 
  22  chr22_38723507     AKia    G    C        0      0        2 
  22  chr22_38723507     AOna    G    C        0      0        2 
  22  chr22_38723507     ASom    G    C        1      2        2 
  22  chr22_38723507     HCab    G    C        0      0        2 
  22  chr22_38723507     HPrz    G    C        0      0        2 
  22  chr22_38723507     ZBoe    G    C        0      0        2 
  22  chr22_38723507     ZGre    G    C        1      2        2 
  22  chr22_38723507     ZHar    G    C        0      0        2 
  22  chr22_38723507   Sample    G    C        1      2        2 
  22  chr22_38726299     AAsi    C    T        0      0        2 
  22  chr22_38726299     AKia    C    T        0      0        2 
  22  chr22_38726299     AOna    C    T        0      0        2 
  22  chr22_38726299     ASom    C    T        0      0        2 
  22  chr22_38726299     HCab    C    T        0      0        2 
  22  chr22_38726299     HPrz    C    T        0      0        2 
  22  chr22_38726299     ZBoe    C    T        0      0        2 
  22  chr22_38726299     ZGre    C    T        0      0        2 
  22  chr22_38726299     ZHar    C    T      0.5      1        2 
  22  chr22_38726299   Sample    C    T        0      0        2 
  22  chr22_38733917     AAsi    T    A        1      2        2 
  22  chr22_38733917     AKia    T    A        0      0        2 
  22  chr22_38733917     AOna    T    A        0      0        2 
  22  chr22_38733917     ASom    T    A        1      2        2 
  22  chr22_38733917     HCab    T    A        0      0        2 
  22  chr22_38733917     HPrz    T    A        0      0        2 
  22  chr22_38733917     ZBoe    T    A        0      0        2 
  22  chr22_38733917     ZGre    T    A        0      0        2 
  22  chr22_38733917     ZHar    T    A        0      0        2 
  22  chr22_38733917   Sample    T    A        1      2        2 
  22  chr22_38749843     AAsi    A    C        0      0        2 
  22  chr22_38749843     AKia    A    C        0      0        2 
  22  chr22_38749843     AOna    A    C        0      0        2 
  22  chr22_38749843     ASom    A    C      0.5      1        2 
  22  chr22_38749843     HCab    A    C        0      0        2 
  22  chr22_38749843     HPrz    A    C        0      0        2 
  22  chr22_38749843     ZBoe    A    C        0      0        2 
  22  chr22_38749843     ZGre    A    C        0      0        2 
  22  chr22_38749843     ZHar    A    C        0      0        2 
  22  chr22_38749843   Sample    A    C        0      0        2 
  22  chr22_38755164     AAsi    T    C        0      0        2 
  22  chr22_38755164     AKia    T    C        1      2        2 
  22  chr22_38755164     AOna    T    C        0      0        2 
  22  chr22_38755164     ASom    T    C        0      0        2 
  22  chr22_38755164     HCab    T    C        0      0        2 
  22  chr22_38755164     HPrz    T    C        0      0        2 
  22  chr22_38755164     ZBoe    T    C        0      0        2 
  22  chr22_38755164     ZGre    T    C        0      0        2 
  22  chr22_38755164     ZHar    T    C        0      0        2 
  22  chr22_38755164   Sample    T    C        0      0        2 
  22  chr22_38758956     AAsi    A    G        0      0        2 
  22  chr22_38758956     AKia    A    G        1      2        2 
  22  chr22_38758956     AOna    A    G        1      2        2 
  22  chr22_38758956     ASom    A    G        0      0        2 
  22  chr22_38758956     HCab    A    G        0      0        2 
  22  chr22_38758956     HPrz    A    G        0      0        2 
  22  chr22_38758956     ZBoe    A    G        0      0        2 
  22  chr22_38758956     ZGre    A    G        0      0        2 
  22  chr22_38758956     ZHar    A    G        0      0        2 
  22  chr22_38758956   Sample    A    G        0      0        2 
  22  chr22_38782484     AAsi    A    G        0      0        2 
  22  chr22_38782484     AKia    A    G        0      0        2 
  22  chr22_38782484     AOna    A    G        0      0        2 
  22  chr22_38782484     ASom    A    G        0      0        2 
  22  chr22_38782484     HCab    A    G        0      0        2 
  22  chr22_38782484     HPrz    A    G        0      0        2 
  22  chr22_38782484     ZBoe    A    G        0      0        2 
  22  chr22_38782484     ZGre    A    G        0      0        2 
  22  chr22_38782484     ZHar    A    G      0.5      1        2 
  22  chr22_38782484   Sample    A    G        0      0        2 
  22  chr22_38785512     AAsi    T    C        0      0        2 
  22  chr22_38785512     AKia    T    C        0      0        2 
  22  chr22_38785512     AOna    T    C        0      0        2 
  22  chr22_38785512     ASom    T    C        0      0        2 
  22  chr22_38785512     HCab    T    C        0      0        2 
  22  chr22_38785512     HPrz    T    C        0      0        2 
  22  chr22_38785512     ZBoe    T    C      0.5      1        2 
  22  chr22_38785512     ZGre    T    C        0      0        2 
  22  chr22_38785512     ZHar    T    C        0      0        2 
  22  chr22_38785512   Sample    T    C        0      0        2 
  22  chr22_38786503     AAsi    A    G        0      0        2 
  22  chr22_38786503     AKia    A    G        0      0        2 
  22  chr22_38786503     AOna    A    G        0      0        2 
  22  chr22_38786503     ASom    A    G        0      0        2 
  22  chr22_38786503     HCab    A    G        0      0        2 
  22  chr22_38786503     HPrz    A    G        0      0        2 
  22  chr22_38786503     ZBoe    A    G        0      0        2 
  22  chr22_38786503     ZGre    A    G        1      2        2 
  22  chr22_38786503     ZHar    A    G        0      0        2 
  22  chr22_38786503   Sample    A    G        0      0        2 
  22  chr22_38787762     AAsi    A    G        0      0        2 
  22  chr22_38787762     AKia    A    G        0      0        2 
  22  chr22_38787762     AOna    A    G      0.5      1        2 
  22  chr22_38787762     ASom    A    G        0      0        2 
  22  chr22_38787762     HCab    A    G        0      0        2 
  22  chr22_38787762     HPrz    A    G        0      0        2 
  22  chr22_38787762     ZBoe    A    G        0      0        2 
  22  chr22_38787762     ZGre    A    G        0      0        2 
  22  chr22_38787762     ZHar    A    G        0      0        2 
  22  chr22_38787762   Sample    A    G        0      0        2 
  22  chr22_38790645     AAsi    T    C        0      0        2 
  22  chr22_38790645     AKia    T    C        0      0        2 
  22  chr22_38790645     AOna    T    C        0      0        2 
  22  chr22_38790645     ASom    T    C        0      0        2 
  22  chr22_38790645     HCab    T    C        1      2        2 
  22  chr22_38790645     HPrz    T    C        1      2        2 
  22  chr22_38790645     ZBoe    T    C        0      0        2 
  22  chr22_38790645     ZGre    T    C        0      0        2 
  22  chr22_38790645     ZHar    T    C        0      0        2 
  22  chr22_38790645   Sample    T    C        0      0        2 
  22  chr22_38794117     AAsi    C    T        0      0        2 
  22  chr22_38794117     AKia    C    T        0      0        2 
  22  chr22_38794117     AOna    C    T        0      0        2 
  22  chr22_38794117     ASom    C    T        0      0        2 
  22  chr22_38794117     HCab    C    T        0      0        2 
  22  chr22_38794117     HPrz    C    T        0      0        2 
  22  chr22_38794117     ZBoe    C    T      0.5      1        2 
  22  chr22_38794117     ZGre    C    T        0      0        2 
  22  chr22_38794117     ZHar    C    T        0      0        2 
  22  chr22_38794117   Sample    C    T        0      0        2 
  22  chr22_38794673     AAsi    A    G        0      0        2 
  22  chr22_38794673     AKia    A    G        0      0        2 
  22  chr22_38794673     AOna    A    G        0      0        2 
  22  chr22_38794673     ASom    A    G        1      2        2 
  22  chr22_38794673     HCab    A    G        0      0        2 
  22  chr22_38794673     HPrz    A    G        0      0        2 
  22  chr22_38794673     ZBoe    A    G        0      0        2 
  22  chr22_38794673     ZGre    A    G        0      0        2 
  22  chr22_38794673     ZHar    A    G        0      0        2 
  22  chr22_38794673   Sample    A    G        0      0        2 
  22  chr22_38796515     AAsi    T    G        0      0        2 
  22  chr22_38796515     AKia    T    G        0      0        2 
  22  chr22_38796515     AOna    T    G      0.5      1        2 
  22  chr22_38796515     ASom    T    G        0      0        2 
  22  chr22_38796515     HCab    T    G        0      0        2 
  22  chr22_38796515     HPrz    T    G        0      0        2 
  22  chr22_38796515     ZBoe    T    G        0      0        2 
  22  chr22_38796515     ZGre    T    G        0      0        2 
  22  chr22_38796515     ZHar    T    G        0      0        2 
  22  chr22_38796515   Sample    T    G        0      0        2 
  22  chr22_38796525     AAsi    T    C        0      0        2 
  22  chr22_38796525     AKia    T    C        0      0        2 
  22  chr22_38796525     AOna    T    C        0      0        2 
  22  chr22_38796525     ASom    T    C        1      2        2 
  22  chr22_38796525     HCab    T    C        0      0        2 
  22  chr22_38796525     HPrz    T    C        0      0        2 
  22  chr22_38796525     ZBoe    T    C        0      0        2 
  22  chr22_38796525     ZGre    T    C        0      0        2 
  22  chr22_38796525     ZHar    T    C        0      0        2 
  22  chr22_38796525   Sample    T    C        0      0        2 
  22  chr22_38797279     AAsi    T    C        0      0        2 
  22  chr22_38797279     AKia    T    C        0      0        2 
  22  chr22_38797279     AOna    T    C        0      0        2 
  22  chr22_38797279     ASom    T    C        0      0        2 
  22  chr22_38797279     HCab    T    C        1      2        2 
  22  chr22_38797279     HPrz    T    C        0      0        2 
  22  chr22_38797279     ZBoe    T    C        0      0        2 
  22  chr22_38797279     ZGre    T    C        0      0        2 
  22  chr22_38797279     ZHar    T    C        0      0        2 
  22  chr22_38797279   Sample    T    C        0      0        2 
  22  chr22_38799961     AAsi    T    C        0      0        2 
  22  chr22_38799961     AKia    T    C        0      0        2 
  22  chr22_38799961     AOna    T    C        0      0        2 
  22  chr22_38799961     ASom    T    C        0      0        2 
  22  chr22_38799961     HCab    T    C        0      0        2 
  22  chr22_38799961     HPrz    T    C        0      0        2 
  22  chr22_38799961     ZBoe    T    C        0      0        2 
  22  chr22_38799961     ZGre    T    C        0      0        2 
  22  chr22_38799961     ZHar    T    C      0.5      1        2 
  22  chr22_38799961   Sample    T    C        0      0        2 
  22  chr22_38802299     AAsi    T    C        0      0        2 
  22  chr22_38802299     AKia    T    C        0      0        2 
  22  chr22_38802299     AOna    T    C        0      0        2 
  22  chr22_38802299     ASom    T    C        0      0        2 
  22  chr22_38802299     HCab    T    C        1      2        2 
  22  chr22_38802299     HPrz    T    C        1      2        2 
  22  chr22_38802299     ZBoe    T    C        0      0        2 
  22  chr22_38802299     ZGre    T    C        0      0        2 
  22  chr22_38802299     ZHar    T    C        0      0        2 
  22  chr22_38802299   Sample    T    C        0      0        2 
  22  chr22_38807840     AAsi    A    G        0      0        2 
  22  chr22_38807840     AKia    A    G        0      0        2 
  22  chr22_38807840     AOna    A    G        0      0        2 
  22  chr22_38807840     ASom    A    G        0      0        2 
  22  chr22_38807840     HCab    A    G        0      0        2 
  22  chr22_38807840     HPrz    A    G        0      0        2 
  22  chr22_38807840     ZBoe    A    G        0      0        2 
  22  chr22_38807840     ZGre    A    G        0      0        2 
  22  chr22_38807840     ZHar    A    G        1      2        2 
  22  chr22_38807840   Sample    A    G        0      0        2 
  22  chr22_38808513     AAsi    C    T        0      0        2 
  22  chr22_38808513     AKia    C    T        0      0        2 
  22  chr22_38808513     AOna    C    T        0      0        2 
  22  chr22_38808513     ASom    C    T        0      0        2 
  22  chr22_38808513     HCab    C    T        1      2        2 
  22  chr22_38808513     HPrz    C    T        1      2        2 
  22  chr22_38808513     ZBoe    C    T        0      0        2 
  22  chr22_38808513     ZGre    C    T        0      0        2 
  22  chr22_38808513     ZHar    C    T        0      0        2 
  22  chr22_38808513   Sample    C    T        0      0        2 
  22  chr22_38812374     AAsi    T    C        0      0        2 
  22  chr22_38812374     AKia    T    C        0      0        2 
  22  chr22_38812374     AOna    T    C        0      0        2 
  22  chr22_38812374     ASom    T    C        0      0        2 
  22  chr22_38812374     HCab    T    C        1      2        2 
  22  chr22_38812374     HPrz    T    C        1      2        2 
  22  chr22_38812374     ZBoe    T    C        0      0        2 
  22  chr22_38812374     ZGre    T    C        0      0        2 
  22  chr22_38812374     ZHar    T    C        0      0        2 
  22  chr22_38812374   Sample    T    C        0      0        2 
  22  chr22_38818855     AAsi    G    C        0      0        2 
  22  chr22_38818855     AKia    G    C        0      0        2 
  22  chr22_38818855     AOna    G    C        0      0        2 
  22  chr22_38818855     ASom    G    C        0      0        2 
  22  chr22_38818855     HCab    G    C        1      2        2 
  22  chr22_38818855     HPrz    G    C        1      2        2 
  22  chr22_38818855     ZBoe    G    C        0      0        2 
  22  chr22_38818855     ZGre    G    C        0      0        2 
  22  chr22_38818855     ZHar    G    C        0      0        2 
  22  chr22_38818855   Sample    G    C        0      0        2 
  22  chr22_38819921     AAsi    C    T        0      0        2 
  22  chr22_38819921     AKia    C    T        0      0        2 
  22  chr22_38819921     AOna    C    T        0      0        2 
  22  chr22_38819921     ASom    C    T        0      0        2 
  22  chr22_38819921     HCab    C    T      0.5      1        2 
  22  chr22_38819921     HPrz    C    T        0      0        2 
  22  chr22_38819921     ZBoe    C    T        0      0        2 
  22  chr22_38819921     ZGre    C    T        0      0        2 
  22  chr22_38819921     ZHar    C    T        0      0        2 
  22  chr22_38819921   Sample    C    T        0      0        2 
  22  chr22_38824362     AAsi    C    T        0      0        2 
  22  chr22_38824362     AKia    C    T        0      0        2 
  22  chr22_38824362     AOna    C    T        0      0        2 
  22  chr22_38824362     ASom    C    T        0      0        2 
  22  chr22_38824362     HCab    C    T        0      0        2 
  22  chr22_38824362     HPrz    C    T        0      0        2 
  22  chr22_38824362     ZBoe    C    T      0.5      1        2 
  22  chr22_38824362     ZGre    C    T        0      0        2 
  22  chr22_38824362     ZHar    C    T        0      0        2 
  22  chr22_38824362   Sample    C    T        0      0        2 
  22  chr22_38832202     AAsi    C    A        0      0        2 
  22  chr22_38832202     AKia    C    A        0      0        2 
  22  chr22_38832202     AOna    C    A        0      0        2 
  22  chr22_38832202     ASom    C    A        0      0        2 
  22  chr22_38832202     HCab    C    A        1      2        2 
  22  chr22_38832202     HPrz    C    A        1      2        2 
  22  chr22_38832202     ZBoe    C    A        0      0        2 
  22  chr22_38832202     ZGre    C    A        0      0        2 
  22  chr22_38832202     ZHar    C    A        0      0        2 
  22  chr22_38832202   Sample    C    A        0      0        2 
  22  chr22_38834265     AAsi    C    T        0      0        2 
  22  chr22_38834265     AKia    C    T        0      0        2 
  22  chr22_38834265     AOna    C    T        0      0        2 
  22  chr22_38834265     ASom    C    T        0      0        2 
  22  chr22_38834265     HCab    C    T        0      0        2 
  22  chr22_38834265     HPrz    C    T      0.5      1        2 
  22  chr22_38834265     ZBoe    C    T        0      0        2 
  22  chr22_38834265     ZGre    C    T        0      0        2 
  22  chr22_38834265     ZHar    C    T        0      0        2 
  22  chr22_38834265   Sample    C    T        0      0        2 
  22  chr22_38839147     AAsi    C    T        0      0        2 
  22  chr22_38839147     AKia    C    T        0      0        2 
  22  chr22_38839147     AOna    C    T        0      0        2 
  22  chr22_38839147     ASom    C    T        0      0        2 
  22  chr22_38839147     HCab    C    T        1      2        2 
  22  chr22_38839147     HPrz    C    T        1      2        2 
  22  chr22_38839147     ZBoe    C    T        0      0        2 
  22  chr22_38839147     ZGre    C    T        0      0        2 
  22  chr22_38839147     ZHar    C    T        0      0        2 
  22  chr22_38839147   Sample    C    T        0      0        2 
  22  chr22_38841911     AAsi    G    T        0      0        2 
  22  chr22_38841911     AKia    G    T        0      0        2 
  22  chr22_38841911     AOna    G    T        0      0        2 
  22  chr22_38841911     ASom    G    T        0      0        2 
  22  chr22_38841911     HCab    G    T        0      0        2 
  22  chr22_38841911     HPrz    G    T        0      0        2 
  22  chr22_38841911     ZBoe    G    T        0      0        2 
  22  chr22_38841911     ZGre    G    T        1      2        2 
  22  chr22_38841911     ZHar    G    T        0      0        2 
  22  chr22_38841911   Sample    G    T        0      0        2 
  22  chr22_38848550     AAsi    C    G        0      0        2 
  22  chr22_38848550     AKia    C    G        0      0        2 
  22  chr22_38848550     AOna    C    G      0.5      1        2 
  22  chr22_38848550     ASom    C    G        0      0        2 
  22  chr22_38848550     HCab    C    G        0      0        2 
  22  chr22_38848550     HPrz    C    G        0      0        2 
  22  chr22_38848550     ZBoe    C    G        0      0        2 
  22  chr22_38848550     ZGre    C    G        0      0        2 
  22  chr22_38848550     ZHar    C    G        0      0        2 
  22  chr22_38848550   Sample    C    G        0      0        2 
  22  chr22_38855185     AAsi    A    G        0      0        2 
  22  chr22_38855185     AKia    A    G        0      0        2 
  22  chr22_38855185     AOna    A    G      0.5      1        2 
  22  chr22_38855185     ASom    A    G        0      0        2 
  22  chr22_38855185     HCab    A    G        0      0        2 
  22  chr22_38855185     HPrz    A    G        0      0        2 
  22  chr22_38855185     ZBoe    A    G        0      0        2 
  22  chr22_38855185     ZGre    A    G        0      0        2 
  22  chr22_38855185     ZHar    A    G        0      0        2 
  22  chr22_38855185   Sample    A    G        0      0        2 
  22  chr22_38865004     AAsi    A    T        1      2        2 
  22  chr22_38865004     AKia    A    T        0      0        2 
  22  chr22_38865004     AOna    A    T        0      0        2 
  22  chr22_38865004     ASom    A    T        1      2        2 
  22  chr22_38865004     HCab    A    T        0      0        2 
  22  chr22_38865004     HPrz    A    T        0      0        2 
  22  chr22_38865004     ZBoe    A    T        0      0        2 
  22  chr22_38865004     ZGre    A    T        0      0        2 
  22  chr22_38865004     ZHar    A    T        0      0        2 
  22  chr22_38865004   Sample    A    T        1      2        2 
  22  chr22_38868731     AAsi    A    G        0      0        2 
  22  chr22_38868731     AKia    A    G        0      0        2 
  22  chr22_38868731     AOna    A    G        0      0        2 
  22  chr22_38868731     ASom    A    G        0      0        2 
  22  chr22_38868731     HCab    A    G        1      2        2 
  22  chr22_38868731     HPrz    A    G        1      2        2 
  22  chr22_38868731     ZBoe    A    G        0      0        2 
  22  chr22_38868731     ZGre    A    G        0      0        2 
  22  chr22_38868731     ZHar    A    G        0      0        2 
  22  chr22_38868731   Sample    A    G        0      0        2 
  22  chr22_38884799     AAsi    G    A        0      0        2 
  22  chr22_38884799     AKia    G    A        0      0        2 
  22  chr22_38884799     AOna    G    A        0      0        2 
  22  chr22_38884799     ASom    G    A        0      0        2 
  22  chr22_38884799     HCab    G    A        1      2        2 
  22  chr22_38884799     HPrz    G    A        1      2        2 
  22  chr22_38884799     ZBoe    G    A        1      2        2 
  22  chr22_38884799     ZGre    G    A        0      0        2 
  22  chr22_38884799     ZHar    G    A        0      0        2 
  22  chr22_38884799   Sample    G    A        0      0        2 
  22  chr22_38888091     AAsi    T    C        0      0        2 
  22  chr22_38888091     AKia    T    C        0      0        2 
  22  chr22_38888091     AOna    T    C        0      0        2 
  22  chr22_38888091     ASom    T    C        0      0        2 
  22  chr22_38888091     HCab    T    C        0      0        2 
  22  chr22_38888091     HPrz    T    C        0      0        2 
  22  chr22_38888091     ZBoe    T    C      0.5      1        2 
  22  chr22_38888091     ZGre    T    C        0      0        2 
  22  chr22_38888091     ZHar    T    C      0.5      1        2 
  22  chr22_38888091   Sample    T    C        0      0        2 
  22  chr22_38890868     AAsi    A    G      0.5      1        2 
  22  chr22_38890868     AKia    A    G        0      0        2 
  22  chr22_38890868     AOna    A    G        0      0        2 
  22  chr22_38890868     ASom    A    G        0      0        2 
  22  chr22_38890868     HCab    A    G        0      0        2 
  22  chr22_38890868     HPrz    A    G        0      0        2 
  22  chr22_38890868     ZBoe    A    G        0      0        2 
  22  chr22_38890868     ZGre    A    G        0      0        2 
  22  chr22_38890868     ZHar    A    G        0      0        2 
  22  chr22_38890868   Sample    A    G        0      0        2 
  22  chr22_38891189     AAsi    G    A        0      0        2 
  22  chr22_38891189     AKia    G    A        0      0        2 
  22  chr22_38891189     AOna    G    A        0      0        2 
  22  chr22_38891189     ASom    G    A        0      0        2 
  22  chr22_38891189     HCab    G    A        0      0        2 
  22  chr22_38891189     HPrz    G    A        0      0        2 
  22  chr22_38891189     ZBoe    G    A      0.5      1        2 
  22  chr22_38891189     ZGre    G    A        0      0        2 
  22  chr22_38891189     ZHar    G    A        1      2        2 
  22  chr22_38891189   Sample    G    A        0      0        2 
  22  chr22_38892343     AAsi    G    A        0      0        2 
  22  chr22_38892343     AKia    G    A        1      2        2 
  22  chr22_38892343     AOna    G    A      0.5      1        2 
  22  chr22_38892343     ASom    G    A        0      0        2 
  22  chr22_38892343     HCab    G    A        0      0        2 
  22  chr22_38892343     HPrz    G    A        0      0        2 
  22  chr22_38892343     ZBoe    G    A      0.5      1        2 
  22  chr22_38892343     ZGre    G    A        0      0        2 
  22  chr22_38892343     ZHar    G    A        1      2        2 
  22  chr22_38892343   Sample    G    A        0      0        2 
  22  chr22_38893284     AAsi    C    T        0      0        2 
  22  chr22_38893284     AKia    C    T        0      0        2 
  22  chr22_38893284     AOna    C    T        0      0        2 
  22  chr22_38893284     ASom    C    T        0      0        2 
  22  chr22_38893284     HCab    C    T        0      0        2 
  22  chr22_38893284     HPrz    C    T        0      0        2 
  22  chr22_38893284     ZBoe    C    T      0.5      1        2 
  22  chr22_38893284     ZGre    C    T        0      0        2 
  22  chr22_38893284     ZHar    C    T        0      0        2 
  22  chr22_38893284   Sample    C    T        0      0        2 
  22  chr22_38898304     AAsi    A    G        0      0        2 
  22  chr22_38898304     AKia    A    G        0      0        2 
  22  chr22_38898304     AOna    A    G        0      0        2 
  22  chr22_38898304     ASom    A    G        0      0        2 
  22  chr22_38898304     HCab    A    G      0.5      1        2 
  22  chr22_38898304     HPrz    A    G        0      0        2 
  22  chr22_38898304     ZBoe    A    G        0      0        2 
  22  chr22_38898304     ZGre    A    G        0      0        2 
  22  chr22_38898304     ZHar    A    G        0      0        2 
  22  chr22_38898304   Sample    A    G        0      0        2 
  22  chr22_38903402     AAsi    T    C        0      0        2 
  22  chr22_38903402     AKia    T    C        0      0        2 
  22  chr22_38903402     AOna    T    C        0      0        2 
  22  chr22_38903402     ASom    T    C        0      0        2 
  22  chr22_38903402     HCab    T    C        0      0        2 
  22  chr22_38903402     HPrz    T    C        0      0        2 
  22  chr22_38903402     ZBoe    T    C        0      0        2 
  22  chr22_38903402     ZGre    T    C        0      0        2 
  22  chr22_38903402     ZHar    T    C      0.5      1        2 
  22  chr22_38903402   Sample    T    C        0      0        2 
  22  chr22_38903477     AAsi    G    A        0      0        2 
  22  chr22_38903477     AKia    G    A        0      0        2 
  22  chr22_38903477     AOna    G    A        0      0        2 
  22  chr22_38903477     ASom    G    A        0      0        2 
  22  chr22_38903477     HCab    G    A        1      2        2 
  22  chr22_38903477     HPrz    G    A        1      2        2 
  22  chr22_38903477     ZBoe    G    A        0      0        2 
  22  chr22_38903477     ZGre    G    A        0      0        2 
  22  chr22_38903477     ZHar    G    A        0      0        2 
  22  chr22_38903477   Sample    G    A        0      0        2 
  22  chr22_38904819     AAsi    T    G        0      0        2 
```
