## Supplementary File 1. Zonkey (Schubert et al. 2017) report for donkey specimen Ancient1. for "No genetic evidence yet for hinnies at Mazongshan (400-160 BCE), northwestern China": incl_ts.frq.strat (part 253 of 303)

```
  22  chr22_38904819     AKia    T    G        0      0        2 
  22  chr22_38904819     AOna    T    G      0.5      1        2 
  22  chr22_38904819     ASom    T    G        0      0        2 
  22  chr22_38904819     HCab    T    G        0      0        2 
  22  chr22_38904819     HPrz    T    G        0      0        2 
  22  chr22_38904819     ZBoe    T    G        0      0        2 
  22  chr22_38904819     ZGre    T    G        0      0        2 
  22  chr22_38904819     ZHar    T    G        0      0        2 
  22  chr22_38904819   Sample    T    G        0      0        2 
  22  chr22_38907844     AAsi    A    G        0      0        2 
  22  chr22_38907844     AKia    A    G        0      0        2 
  22  chr22_38907844     AOna    A    G        0      0        2 
  22  chr22_38907844     ASom    A    G        0      0        2 
  22  chr22_38907844     HCab    A    G        1      2        2 
  22  chr22_38907844     HPrz    A    G        1      2        2 
  22  chr22_38907844     ZBoe    A    G        0      0        2 
  22  chr22_38907844     ZGre    A    G        0      0        2 
  22  chr22_38907844     ZHar    A    G        0      0        2 
  22  chr22_38907844   Sample    A    G        0      0        2 
  22  chr22_38910848     AAsi    C    T        0      0        2 
  22  chr22_38910848     AKia    C    T        1      2        2 
  22  chr22_38910848     AOna    C    T        0      0        2 
  22  chr22_38910848     ASom    C    T        0      0        2 
  22  chr22_38910848     HCab    C    T        0      0        2 
  22  chr22_38910848     HPrz    C    T        0      0        2 
  22  chr22_38910848     ZBoe    C    T        0      0        2 
  22  chr22_38910848     ZGre    C    T        0      0        2 
  22  chr22_38910848     ZHar    C    T        0      0        2 
  22  chr22_38910848   Sample    C    T        0      0        2 
  22  chr22_38912715     AAsi    A    G        0      0        2 
  22  chr22_38912715     AKia    A    G        1      2        2 
  22  chr22_38912715     AOna    A    G        0      0        2 
  22  chr22_38912715     ASom    A    G        0      0        2 
  22  chr22_38912715     HCab    A    G        0      0        2 
  22  chr22_38912715     HPrz    A    G        0      0        2 
  22  chr22_38912715     ZBoe    A    G        0      0        2 
  22  chr22_38912715     ZGre    A    G        0      0        2 
  22  chr22_38912715     ZHar    A    G        1      2        2 
  22  chr22_38912715   Sample    A    G        0      0        2 
  22  chr22_38916994     AAsi    G    C        0      0        2 
  22  chr22_38916994     AKia    G    C        0      0        2 
  22  chr22_38916994     AOna    G    C        0      0        2 
  22  chr22_38916994     ASom    G    C        0      0        2 
  22  chr22_38916994     HCab    G    C      0.5      1        2 
  22  chr22_38916994     HPrz    G    C        0      0        2 
  22  chr22_38916994     ZBoe    G    C        0      0        2 
  22  chr22_38916994     ZGre    G    C        0      0        2 
  22  chr22_38916994     ZHar    G    C        0      0        2 
  22  chr22_38916994   Sample    G    C        0      0        2 
  22  chr22_38923400     AAsi    T    C        0      0        2 
  22  chr22_38923400     AKia    T    C        0      0        2 
  22  chr22_38923400     AOna    T    C      0.5      1        2 
  22  chr22_38923400     ASom    T    C        0      0        2 
  22  chr22_38923400     HCab    T    C        0      0        2 
  22  chr22_38923400     HPrz    T    C        0      0        2 
  22  chr22_38923400     ZBoe    T    C        0      0        2 
  22  chr22_38923400     ZGre    T    C        0      0        2 
  22  chr22_38923400     ZHar    T    C        0      0        2 
  22  chr22_38923400   Sample    T    C        0      0        2 
  22  chr22_38924452     AAsi    G    C        0      0        2 
  22  chr22_38924452     AKia    G    C      0.5      1        2 
  22  chr22_38924452     AOna    G    C        0      0        2 
  22  chr22_38924452     ASom    G    C        0      0        2 
  22  chr22_38924452     HCab    G    C        0      0        2 
  22  chr22_38924452     HPrz    G    C        0      0        2 
  22  chr22_38924452     ZBoe    G    C        0      0        2 
  22  chr22_38924452     ZGre    G    C        0      0        2 
  22  chr22_38924452     ZHar    G    C        0      0        2 
  22  chr22_38924452   Sample    G    C        0      0        2 
  22  chr22_38926022     AAsi    A    G        0      0        2 
  22  chr22_38926022     AKia    A    G        1      2        2 
  22  chr22_38926022     AOna    A    G      0.5      1        2 
  22  chr22_38926022     ASom    A    G        0      0        2 
  22  chr22_38926022     HCab    A    G        0      0        2 
  22  chr22_38926022     HPrz    A    G        0      0        2 
  22  chr22_38926022     ZBoe    A    G        0      0        2 
  22  chr22_38926022     ZGre    A    G        0      0        2 
  22  chr22_38926022     ZHar    A    G        0      0        2 
  22  chr22_38926022   Sample    A    G        0      0        2 
  22  chr22_38932500     AAsi    G    A        0      0        2 
  22  chr22_38932500     AKia    G    A        0      0        2 
  22  chr22_38932500     AOna    G    A        0      0        2 
  22  chr22_38932500     ASom    G    A        0      0        2 
  22  chr22_38932500     HCab    G    A        0      0        2 
  22  chr22_38932500     HPrz    G    A        0      0        2 
  22  chr22_38932500     ZBoe    G    A        1      2        2 
  22  chr22_38932500     ZGre    G    A        1      2        2 
  22  chr22_38932500     ZHar    G    A        1      2        2 
  22  chr22_38932500   Sample    G    A        0      0        2 
  22  chr22_38932515     AAsi    G    A        0      0        2 
  22  chr22_38932515     AKia    G    A      0.5      1        2 
  22  chr22_38932515     AOna    G    A        1      2        2 
  22  chr22_38932515     ASom    G    A        0      0        2 
  22  chr22_38932515     HCab    G    A        0      0        2 
  22  chr22_38932515     HPrz    G    A        0      0        2 
  22  chr22_38932515     ZBoe    G    A        0      0        2 
  22  chr22_38932515     ZGre    G    A        0      0        2 
  22  chr22_38932515     ZHar    G    A        0      0        2 
  22  chr22_38932515   Sample    G    A        0      0        2 
  22  chr22_38935620     AAsi    C    G        0      0        2 
  22  chr22_38935620     AKia    C    G        0      0        2 
  22  chr22_38935620     AOna    C    G        0      0        2 
  22  chr22_38935620     ASom    C    G        0      0        2 
  22  chr22_38935620     HCab    C    G        1      2        2 
  22  chr22_38935620     HPrz    C    G        1      2        2 
  22  chr22_38935620     ZBoe    C    G        0      0        2 
  22  chr22_38935620     ZGre    C    G        0      0        2 
  22  chr22_38935620     ZHar    C    G        0      0        2 
  22  chr22_38935620   Sample    C    G        0      0        2 
  22  chr22_38937927     AAsi    C    G        0      0        2 
  22  chr22_38937927     AKia    C    G        0      0        2 
  22  chr22_38937927     AOna    C    G        0      0        2 
  22  chr22_38937927     ASom    C    G        0      0        2 
  22  chr22_38937927     HCab    C    G        1      2        2 
  22  chr22_38937927     HPrz    C    G        1      2        2 
  22  chr22_38937927     ZBoe    C    G        0      0        2 
  22  chr22_38937927     ZGre    C    G        0      0        2 
  22  chr22_38937927     ZHar    C    G        0      0        2 
  22  chr22_38937927   Sample    C    G        0      0        2 
  22  chr22_38952934     AAsi    C    T        0      0        2 
  22  chr22_38952934     AKia    C    T        0      0        2 
  22  chr22_38952934     AOna    C    T        0      0        2 
  22  chr22_38952934     ASom    C    T        0      0        2 
  22  chr22_38952934     HCab    C    T        1      2        2 
  22  chr22_38952934     HPrz    C    T      0.5      1        2 
  22  chr22_38952934     ZBoe    C    T        0      0        2 
  22  chr22_38952934     ZGre    C    T        0      0        2 
  22  chr22_38952934     ZHar    C    T        0      0        2 
  22  chr22_38952934   Sample    C    T        0      0        2 
  22  chr22_38957815     AAsi    T    C        0      0        2 
  22  chr22_38957815     AKia    T    C        0      0        2 
  22  chr22_38957815     AOna    T    C      0.5      1        2 
  22  chr22_38957815     ASom    T    C        0      0        2 
  22  chr22_38957815     HCab    T    C        0      0        2 
  22  chr22_38957815     HPrz    T    C        0      0        2 
  22  chr22_38957815     ZBoe    T    C        0      0        2 
  22  chr22_38957815     ZGre    T    C        0      0        2 
  22  chr22_38957815     ZHar    T    C        0      0        2 
  22  chr22_38957815   Sample    T    C        0      0        2 
  22  chr22_38960301     AAsi    C    T        0      0        2 
  22  chr22_38960301     AKia    C    T        1      2        2 
  22  chr22_38960301     AOna    C    T        0      0        2 
  22  chr22_38960301     ASom    C    T        0      0        2 
  22  chr22_38960301     HCab    C    T        0      0        2 
  22  chr22_38960301     HPrz    C    T        0      0        2 
  22  chr22_38960301     ZBoe    C    T        0      0        2 
  22  chr22_38960301     ZGre    C    T        0      0        2 
  22  chr22_38960301     ZHar    C    T        0      0        2 
  22  chr22_38960301   Sample    C    T        0      0        2 
  22  chr22_38966254     AAsi    C    T        0      0        2 
  22  chr22_38966254     AKia    C    T        0      0        2 
  22  chr22_38966254     AOna    C    T        0      0        2 
  22  chr22_38966254     ASom    C    T        0      0        2 
  22  chr22_38966254     HCab    C    T        0      0        2 
  22  chr22_38966254     HPrz    C    T        0      0        2 
  22  chr22_38966254     ZBoe    C    T        0      0        2 
  22  chr22_38966254     ZGre    C    T        0      0        2 
  22  chr22_38966254     ZHar    C    T        1      2        2 
  22  chr22_38966254   Sample    C    T        0      0        2 
  22  chr22_38980372     AAsi    G    T        0      0        2 
  22  chr22_38980372     AKia    G    T        0      0        2 
  22  chr22_38980372     AOna    G    T        0      0        2 
  22  chr22_38980372     ASom    G    T        0      0        2 
  22  chr22_38980372     HCab    G    T        0      0        2 
  22  chr22_38980372     HPrz    G    T        0      0        2 
  22  chr22_38980372     ZBoe    G    T      0.5      1        2 
  22  chr22_38980372     ZGre    G    T        0      0        2 
  22  chr22_38980372     ZHar    G    T        0      0        2 
  22  chr22_38980372   Sample    G    T        0      0        2 
  22  chr22_38990291     AAsi    T    A        0      0        2 
  22  chr22_38990291     AKia    T    A        0      0        2 
  22  chr22_38990291     AOna    T    A        0      0        2 
  22  chr22_38990291     ASom    T    A        0      0        2 
  22  chr22_38990291     HCab    T    A        1      2        2 
  22  chr22_38990291     HPrz    T    A        1      2        2 
  22  chr22_38990291     ZBoe    T    A        0      0        2 
  22  chr22_38990291     ZGre    T    A        0      0        2 
  22  chr22_38990291     ZHar    T    A        0      0        2 
  22  chr22_38990291   Sample    T    A        0      0        2 
  22  chr22_38992755     AAsi    T    C        0      0        2 
  22  chr22_38992755     AKia    T    C        0      0        2 
  22  chr22_38992755     AOna    T    C        0      0        2 
  22  chr22_38992755     ASom    T    C        0      0        2 
  22  chr22_38992755     HCab    T    C        0      0        2 
  22  chr22_38992755     HPrz    T    C        0      0        2 
  22  chr22_38992755     ZBoe    T    C        0      0        2 
  22  chr22_38992755     ZGre    T    C        1      2        2 
  22  chr22_38992755     ZHar    T    C        0      0        2 
  22  chr22_38992755   Sample    T    C        0      0        2 
  22  chr22_38997361     AAsi    G    A        0      0        2 
  22  chr22_38997361     AKia    G    A        0      0        2 
  22  chr22_38997361     AOna    G    A        0      0        2 
  22  chr22_38997361     ASom    G    A        0      0        2 
  22  chr22_38997361     HCab    G    A        1      2        2 
  22  chr22_38997361     HPrz    G    A        1      2        2 
  22  chr22_38997361     ZBoe    G    A        0      0        2 
  22  chr22_38997361     ZGre    G    A        0      0        2 
  22  chr22_38997361     ZHar    G    A        0      0        2 
  22  chr22_38997361   Sample    G    A        0      0        2 
  22  chr22_38998159     AAsi    A    G        0      0        2 
  22  chr22_38998159     AKia    A    G        0      0        2 
  22  chr22_38998159     AOna    A    G        0      0        2 
  22  chr22_38998159     ASom    A    G        0      0        2 
  22  chr22_38998159     HCab    A    G        1      2        2 
  22  chr22_38998159     HPrz    A    G        1      2        2 
  22  chr22_38998159     ZBoe    A    G        0      0        2 
  22  chr22_38998159     ZGre    A    G        0      0        2 
  22  chr22_38998159     ZHar    A    G        0      0        2 
  22  chr22_38998159   Sample    A    G        0      0        2 
  22  chr22_39000423     AAsi    T    C      0.5      1        2 
  22  chr22_39000423     AKia    T    C        0      0        2 
  22  chr22_39000423     AOna    T    C        0      0        2 
  22  chr22_39000423     ASom    T    C        0      0        2 
  22  chr22_39000423     HCab    T    C        0      0        2 
  22  chr22_39000423     HPrz    T    C        0      0        2 
  22  chr22_39000423     ZBoe    T    C        0      0        2 
  22  chr22_39000423     ZGre    T    C        0      0        2 
  22  chr22_39000423     ZHar    T    C        0      0        2 
  22  chr22_39000423   Sample    T    C        1      2        2 
  22  chr22_39005658     AAsi    A    G        0      0        2 
  22  chr22_39005658     AKia    A    G        0      0        2 
  22  chr22_39005658     AOna    A    G        0      0        2 
  22  chr22_39005658     ASom    A    G        0      0        2 
  22  chr22_39005658     HCab    A    G        0      0        2 
  22  chr22_39005658     HPrz    A    G        0      0        2 
  22  chr22_39005658     ZBoe    A    G      0.5      1        2 
  22  chr22_39005658     ZGre    A    G        0      0        2 
  22  chr22_39005658     ZHar    A    G        0      0        2 
  22  chr22_39005658   Sample    A    G        0      0        2 
  22  chr22_39013133     AAsi    A    G        0      0        2 
  22  chr22_39013133     AKia    A    G      0.5      1        2 
  22  chr22_39013133     AOna    A    G        0      0        2 
  22  chr22_39013133     ASom    A    G        0      0        2 
  22  chr22_39013133     HCab    A    G        0      0        2 
  22  chr22_39013133     HPrz    A    G        0      0        2 
  22  chr22_39013133     ZBoe    A    G        0      0        2 
  22  chr22_39013133     ZGre    A    G        0      0        2 
  22  chr22_39013133     ZHar    A    G        0      0        2 
  22  chr22_39013133   Sample    A    G        0      0        2 
  22  chr22_39023290     AAsi    T    C        0      0        2 
  22  chr22_39023290     AKia    T    C        0      0        2 
  22  chr22_39023290     AOna    T    C        0      0        2 
  22  chr22_39023290     ASom    T    C        0      0        2 
  22  chr22_39023290     HCab    T    C        0      0        2 
  22  chr22_39023290     HPrz    T    C        0      0        2 
  22  chr22_39023290     ZBoe    T    C      0.5      1        2 
  22  chr22_39023290     ZGre    T    C        0      0        2 
  22  chr22_39023290     ZHar    T    C        0      0        2 
  22  chr22_39023290   Sample    T    C        0      0        2 
  22  chr22_39029438     AAsi    G    A        0      0        2 
  22  chr22_39029438     AKia    G    A        0      0        2 
  22  chr22_39029438     AOna    G    A        0      0        2 
  22  chr22_39029438     ASom    G    A        0      0        2 
  22  chr22_39029438     HCab    G    A        1      2        2 
  22  chr22_39029438     HPrz    G    A        1      2        2 
  22  chr22_39029438     ZBoe    G    A        0      0        2 
  22  chr22_39029438     ZGre    G    A        0      0        2 
  22  chr22_39029438     ZHar    G    A        0      0        2 
  22  chr22_39029438   Sample    G    A        0      0        2 
  22  chr22_39047703     AAsi    T    C        0      0        2 
  22  chr22_39047703     AKia    T    C        0      0        2 
  22  chr22_39047703     AOna    T    C        0      0        2 
  22  chr22_39047703     ASom    T    C        0      0        2 
  22  chr22_39047703     HCab    T    C        1      2        2 
  22  chr22_39047703     HPrz    T    C        1      2        2 
  22  chr22_39047703     ZBoe    T    C        0      0        2 
  22  chr22_39047703     ZGre    T    C        0      0        2 
  22  chr22_39047703     ZHar    T    C        0      0        2 
  22  chr22_39047703   Sample    T    C        0      0        2 
  22  chr22_39051161     AAsi    G    A        0      0        2 
  22  chr22_39051161     AKia    G    A        0      0        2 
  22  chr22_39051161     AOna    G    A        0      0        2 
  22  chr22_39051161     ASom    G    A        0      0        2 
  22  chr22_39051161     HCab    G    A        0      0        2 
  22  chr22_39051161     HPrz    G    A        0      0        2 
  22  chr22_39051161     ZBoe    G    A      0.5      1        2 
  22  chr22_39051161     ZGre    G    A        0      0        2 
  22  chr22_39051161     ZHar    G    A        0      0        2 
  22  chr22_39051161   Sample    G    A        0      0        2 
  22  chr22_39054358     AAsi    T    G      0.5      1        2 
  22  chr22_39054358     AKia    T    G        0      0        2 
  22  chr22_39054358     AOna    T    G        0      0        2 
  22  chr22_39054358     ASom    T    G        0      0        2 
  22  chr22_39054358     HCab    T    G        0      0        2 
  22  chr22_39054358     HPrz    T    G        0      0        2 
  22  chr22_39054358     ZBoe    T    G        0      0        2 
  22  chr22_39054358     ZGre    T    G        0      0        2 
  22  chr22_39054358     ZHar    T    G        0      0        2 
  22  chr22_39054358   Sample    T    G        0      0        2 
  22  chr22_39057175     AAsi    A    G        0      0        2 
  22  chr22_39057175     AKia    A    G        0      0        2 
  22  chr22_39057175     AOna    A    G        0      0        2 
  22  chr22_39057175     ASom    A    G        0      0        2 
  22  chr22_39057175     HCab    A    G        1      2        2 
  22  chr22_39057175     HPrz    A    G        1      2        2 
  22  chr22_39057175     ZBoe    A    G        0      0        2 
  22  chr22_39057175     ZGre    A    G        1      2        2 
  22  chr22_39057175     ZHar    A    G        0      0        2 
  22  chr22_39057175   Sample    A    G        0      0        2 
  22  chr22_39057213     AAsi    T    C        0      0        2 
  22  chr22_39057213     AKia    T    C        0      0        2 
  22  chr22_39057213     AOna    T    C        0      0        2 
  22  chr22_39057213     ASom    T    C        0      0        2 
  22  chr22_39057213     HCab    T    C        0      0        2 
  22  chr22_39057213     HPrz    T    C        0      0        2 
  22  chr22_39057213     ZBoe    T    C        0      0        2 
  22  chr22_39057213     ZGre    T    C        0      0        2 
  22  chr22_39057213     ZHar    T    C        1      2        2 
  22  chr22_39057213   Sample    T    C        0      0        2 
  22  chr22_39061498     AAsi    A    G      0.5      1        2 
  22  chr22_39061498     AKia    A    G        0      0        2 
  22  chr22_39061498     AOna    A    G        0      0        2 
  22  chr22_39061498     ASom    A    G      0.5      1        2 
  22  chr22_39061498     HCab    A    G        1      2        2 
  22  chr22_39061498     HPrz    A    G        1      2        2 
  22  chr22_39061498     ZBoe    A    G        0      0        2 
  22  chr22_39061498     ZGre    A    G        0      0        2 
  22  chr22_39061498     ZHar    A    G        0      0        2 
  22  chr22_39061498   Sample    A    G        1      2        2 
  22  chr22_39064058     AAsi    T    C        0      0        2 
  22  chr22_39064058     AKia    T    C        0      0        2 
  22  chr22_39064058     AOna    T    C        0      0        2 
  22  chr22_39064058     ASom    T    C        0      0        2 
  22  chr22_39064058     HCab    T    C        1      2        2 
  22  chr22_39064058     HPrz    T    C        1      2        2 
  22  chr22_39064058     ZBoe    T    C        0      0        2 
  22  chr22_39064058     ZGre    T    C        0      0        2 
  22  chr22_39064058     ZHar    T    C        0      0        2 
  22  chr22_39064058   Sample    T    C        0      0        2 
  22  chr22_39071643     AAsi    G    A        0      0        2 
  22  chr22_39071643     AKia    G    A        0      0        2 
  22  chr22_39071643     AOna    G    A      0.5      1        2 
  22  chr22_39071643     ASom    G    A        0      0        2 
  22  chr22_39071643     HCab    G    A        0      0        2 
  22  chr22_39071643     HPrz    G    A        0      0        2 
  22  chr22_39071643     ZBoe    G    A        0      0        2 
  22  chr22_39071643     ZGre    G    A        0      0        2 
  22  chr22_39071643     ZHar    G    A        0      0        2 
  22  chr22_39071643   Sample    G    A        0      0        2 
  22  chr22_39072003     AAsi    T    C        0      0        2 
  22  chr22_39072003     AKia    T    C        1      2        2 
  22  chr22_39072003     AOna    T    C      0.5      1        2 
  22  chr22_39072003     ASom    T    C        0      0        2 
  22  chr22_39072003     HCab    T    C        0      0        2 
  22  chr22_39072003     HPrz    T    C        0      0        2 
  22  chr22_39072003     ZBoe    T    C        0      0        2 
  22  chr22_39072003     ZGre    T    C        0      0        2 
  22  chr22_39072003     ZHar    T    C        0      0        2 
  22  chr22_39072003   Sample    T    C        0      0        2 
  22  chr22_39074344     AAsi    G    T        0      0        2 
  22  chr22_39074344     AKia    G    T        0      0        2 
  22  chr22_39074344     AOna    G    T        0      0        2 
  22  chr22_39074344     ASom    G    T        0      0        2 
  22  chr22_39074344     HCab    G    T        0      0        2 
  22  chr22_39074344     HPrz    G    T      0.5      1        2 
  22  chr22_39074344     ZBoe    G    T        0      0        2 
  22  chr22_39074344     ZGre    G    T        0      0        2 
  22  chr22_39074344     ZHar    G    T        0      0        2 
  22  chr22_39074344   Sample    G    T        0      0        2 
  22  chr22_39077215     AAsi    T    C        0      0        2 
  22  chr22_39077215     AKia    T    C        0      0        2 
  22  chr22_39077215     AOna    T    C      0.5      1        2 
  22  chr22_39077215     ASom    T    C        0      0        2 
  22  chr22_39077215     HCab    T    C        0      0        2 
  22  chr22_39077215     HPrz    T    C        0      0        2 
  22  chr22_39077215     ZBoe    T    C        0      0        2 
  22  chr22_39077215     ZGre    T    C        0      0        2 
  22  chr22_39077215     ZHar    T    C        0      0        2 
  22  chr22_39077215   Sample    T    C        0      0        2 
  22  chr22_39078611     AAsi    G    A        0      0        2 
  22  chr22_39078611     AKia    G    A        0      0        2 
  22  chr22_39078611     AOna    G    A        0      0        2 
  22  chr22_39078611     ASom    G    A        0      0        2 
  22  chr22_39078611     HCab    G    A        1      2        2 
  22  chr22_39078611     HPrz    G    A        1      2        2 
  22  chr22_39078611     ZBoe    G    A        0      0        2 
  22  chr22_39078611     ZGre    G    A        0      0        2 
  22  chr22_39078611     ZHar    G    A        0      0        2 
  22  chr22_39078611   Sample    G    A        0      0        2 
  22  chr22_39095779     AAsi    A    C        0      0        2 
  22  chr22_39095779     AKia    A    C        0      0        2 
  22  chr22_39095779     AOna    A    C        0      0        2 
  22  chr22_39095779     ASom    A    C        0      0        2 
  22  chr22_39095779     HCab    A    C        0      0        2 
  22  chr22_39095779     HPrz    A    C        0      0        2 
  22  chr22_39095779     ZBoe    A    C      0.5      1        2 
  22  chr22_39095779     ZGre    A    C        0      0        2 
  22  chr22_39095779     ZHar    A    C        0      0        2 
  22  chr22_39095779   Sample    A    C        0      0        2 
  22  chr22_39095926     AAsi    G    C        0      0        2 
  22  chr22_39095926     AKia    G    C        0      0        2 
  22  chr22_39095926     AOna    G    C        0      0        2 
  22  chr22_39095926     ASom    G    C        0      0        2 
  22  chr22_39095926     HCab    G    C        0      0        2 
  22  chr22_39095926     HPrz    G    C        0      0        2 
  22  chr22_39095926     ZBoe    G    C      0.5      1        2 
  22  chr22_39095926     ZGre    G    C        0      0        2 
  22  chr22_39095926     ZHar    G    C        0      0        2 
  22  chr22_39095926   Sample    G    C        0      0        2 
  22  chr22_39100243     AAsi    A    G        0      0        2 
  22  chr22_39100243     AKia    A    G        0      0        2 
  22  chr22_39100243     AOna    A    G      0.5      1        2 
  22  chr22_39100243     ASom    A    G        0      0        2 
  22  chr22_39100243     HCab    A    G        0      0        2 
  22  chr22_39100243     HPrz    A    G        0      0        2 
  22  chr22_39100243     ZBoe    A    G        0      0        2 
  22  chr22_39100243     ZGre    A    G        0      0        2 
  22  chr22_39100243     ZHar    A    G        0      0        2 
  22  chr22_39100243   Sample    A    G        0      0        2 
  22  chr22_39100948     AAsi    G    T        0      0        2 
  22  chr22_39100948     AKia    G    T        0      0        2 
  22  chr22_39100948     AOna    G    T        0      0        2 
  22  chr22_39100948     ASom    G    T        0      0        2 
  22  chr22_39100948     HCab    G    T        0      0        2 
  22  chr22_39100948     HPrz    G    T        0      0        2 
  22  chr22_39100948     ZBoe    G    T        0      0        2 
  22  chr22_39100948     ZGre    G    T        1      2        2 
  22  chr22_39100948     ZHar    G    T        0      0        2 
  22  chr22_39100948   Sample    G    T        0      0        2 
  22  chr22_39110865     AAsi    A    G        0      0        2 
  22  chr22_39110865     AKia    A    G        0      0        2 
  22  chr22_39110865     AOna    A    G        0      0        2 
  22  chr22_39110865     ASom    A    G        0      0        2 
  22  chr22_39110865     HCab    A    G        0      0        2 
  22  chr22_39110865     HPrz    A    G        0      0        2 
  22  chr22_39110865     ZBoe    A    G      0.5      1        2 
  22  chr22_39110865     ZGre    A    G        0      0        2 
  22  chr22_39110865     ZHar    A    G        0      0        2 
  22  chr22_39110865   Sample    A    G        0      0        2 
  22  chr22_39120454     AAsi    T    C        0      0        2 
  22  chr22_39120454     AKia    T    C        0      0        2 
  22  chr22_39120454     AOna    T    C        0      0        2 
  22  chr22_39120454     ASom    T    C        0      0        2 
  22  chr22_39120454     HCab    T    C        0      0        2 
  22  chr22_39120454     HPrz    T    C        0      0        2 
  22  chr22_39120454     ZBoe    T    C      0.5      1        2 
  22  chr22_39120454     ZGre    T    C        0      0        2 
  22  chr22_39120454     ZHar    T    C        0      0        2 
  22  chr22_39120454   Sample    T    C        0      0        2 
  22  chr22_39121847     AAsi    T    C        0      0        2 
  22  chr22_39121847     AKia    T    C        0      0        2 
  22  chr22_39121847     AOna    T    C        0      0        2 
  22  chr22_39121847     ASom    T    C        0      0        2 
  22  chr22_39121847     HCab    T    C        0      0        2 
  22  chr22_39121847     HPrz    T    C        0      0        2 
  22  chr22_39121847     ZBoe    T    C        0      0        2 
  22  chr22_39121847     ZGre    T    C        1      2        2 
  22  chr22_39121847     ZHar    T    C        0      0        2 
  22  chr22_39121847   Sample    T    C        0      0        2 
  22  chr22_39125041     AAsi    T    C        0      0        2 
  22  chr22_39125041     AKia    T    C        0      0        2 
  22  chr22_39125041     AOna    T    C        0      0        2 
  22  chr22_39125041     ASom    T    C        1      2        2 
  22  chr22_39125041     HCab    T    C        0      0        2 
  22  chr22_39125041     HPrz    T    C        0      0        2 
  22  chr22_39125041     ZBoe    T    C        0      0        2 
  22  chr22_39125041     ZGre    T    C        0      0        2 
  22  chr22_39125041     ZHar    T    C        0      0        2 
  22  chr22_39125041   Sample    T    C        0      0        2 
  22  chr22_39129373     AAsi    C    T        0      0        2 
  22  chr22_39129373     AKia    C    T        0      0        2 
  22  chr22_39129373     AOna    C    T        0      0        2 
  22  chr22_39129373     ASom    C    T        0      0        2 
  22  chr22_39129373     HCab    C    T        0      0        2 
  22  chr22_39129373     HPrz    C    T      0.5      1        2 
  22  chr22_39129373     ZBoe    C    T        0      0        2 
  22  chr22_39129373     ZGre    C    T        0      0        2 
  22  chr22_39129373     ZHar    C    T        0      0        2 
  22  chr22_39129373   Sample    C    T        0      0        2 
  22  chr22_39136510     AAsi    A    G        0      0        2 
  22  chr22_39136510     AKia    A    G        0      0        2 
  22  chr22_39136510     AOna    A    G        0      0        2 
  22  chr22_39136510     ASom    A    G        0      0        2 
  22  chr22_39136510     HCab    A    G        0      0        2 
  22  chr22_39136510     HPrz    A    G        0      0        2 
  22  chr22_39136510     ZBoe    A    G        0      0        2 
  22  chr22_39136510     ZGre    A    G        0      0        2 
  22  chr22_39136510     ZHar    A    G      0.5      1        2 
  22  chr22_39136510   Sample    A    G        0      0        2 
  22  chr22_39139743     AAsi    T    C        0      0        2 
  22  chr22_39139743     AKia    T    C      0.5      1        2 
  22  chr22_39139743     AOna    T    C        0      0        2 
  22  chr22_39139743     ASom    T    C        0      0        2 
  22  chr22_39139743     HCab    T    C        0      0        2 
  22  chr22_39139743     HPrz    T    C        0      0        2 
  22  chr22_39139743     ZBoe    T    C        0      0        2 
  22  chr22_39139743     ZGre    T    C        0      0        2 
  22  chr22_39139743     ZHar    T    C        0      0        2 
  22  chr22_39139743   Sample    T    C        0      0        2 
  22  chr22_39140473     AAsi    A    G        0      0        2 
  22  chr22_39140473     AKia    A    G        0      0        2 
  22  chr22_39140473     AOna    A    G        0      0        2 
  22  chr22_39140473     ASom    A    G        0      0        2 
  22  chr22_39140473     HCab    A    G        0      0        2 
  22  chr22_39140473     HPrz    A    G        0      0        2 
  22  chr22_39140473     ZBoe    A    G      0.5      1        2 
  22  chr22_39140473     ZGre    A    G        0      0        2 
  22  chr22_39140473     ZHar    A    G        0      0        2 
  22  chr22_39140473   Sample    A    G        0      0        2 
  22  chr22_39147650     AAsi    A    T        0      0        2 
  22  chr22_39147650     AKia    A    T        0      0        2 
  22  chr22_39147650     AOna    A    T        0      0        2 
  22  chr22_39147650     ASom    A    T        0      0        2 
  22  chr22_39147650     HCab    A    T        0      0        2 
  22  chr22_39147650     HPrz    A    T        0      0        2 
  22  chr22_39147650     ZBoe    A    T        0      0        2 
  22  chr22_39147650     ZGre    A    T        1      2        2 
  22  chr22_39147650     ZHar    A    T        0      0        2 
  22  chr22_39147650   Sample    A    T        0      0        2 
  22  chr22_39154813     AAsi    A    G        0      0        2 
  22  chr22_39154813     AKia    A    G        0      0        2 
  22  chr22_39154813     AOna    A    G        0      0        2 
  22  chr22_39154813     ASom    A    G        0      0        2 
  22  chr22_39154813     HCab    A    G      0.5      1        2 
  22  chr22_39154813     HPrz    A    G        1      2        2 
  22  chr22_39154813     ZBoe    A    G        0      0        2 
  22  chr22_39154813     ZGre    A    G        0      0        2 
  22  chr22_39154813     ZHar    A    G        0      0        2 
  22  chr22_39154813   Sample    A    G        0      0        2 
  22  chr22_39172851     AAsi    A    C        0      0        2 
  22  chr22_39172851     AKia    A    C        0      0        2 
  22  chr22_39172851     AOna    A    C        0      0        2 
  22  chr22_39172851     ASom    A    C        0      0        2 
  22  chr22_39172851     HCab    A    C        1      2        2 
  22  chr22_39172851     HPrz    A    C        1      2        2 
  22  chr22_39172851     ZBoe    A    C        0      0        2 
  22  chr22_39172851     ZGre    A    C        0      0        2 
  22  chr22_39172851     ZHar    A    C        0      0        2 
  22  chr22_39172851   Sample    A    C        0      0        2 
  22  chr22_39173923     AAsi    G    T        0      0        2 
  22  chr22_39173923     AKia    G    T        0      0        2 
  22  chr22_39173923     AOna    G    T        0      0        2 
  22  chr22_39173923     ASom    G    T        0      0        2 
  22  chr22_39173923     HCab    G    T        0      0        2 
  22  chr22_39173923     HPrz    G    T        0      0        2 
  22  chr22_39173923     ZBoe    G    T        1      2        2 
  22  chr22_39173923     ZGre    G    T        0      0        2 
  22  chr22_39173923     ZHar    G    T        0      0        2 
  22  chr22_39173923   Sample    G    T        0      0        2 
  22  chr22_39175236     AAsi    A    T        0      0        2 
  22  chr22_39175236     AKia    A    T        0      0        2 
  22  chr22_39175236     AOna    A    T        0      0        2 
  22  chr22_39175236     ASom    A    T        0      0        2 
  22  chr22_39175236     HCab    A    T        0      0        2 
  22  chr22_39175236     HPrz    A    T        1      2        2 
  22  chr22_39175236     ZBoe    A    T        0      0        2 
  22  chr22_39175236     ZGre    A    T        0      0        2 
  22  chr22_39175236     ZHar    A    T        0      0        2 
  22  chr22_39175236   Sample    A    T        0      0        2 
  22  chr22_39186746     AAsi    C    G        0      0        2 
  22  chr22_39186746     AKia    C    G        0      0        2 
  22  chr22_39186746     AOna    C    G        0      0        2 
  22  chr22_39186746     ASom    C    G        0      0        2 
  22  chr22_39186746     HCab    C    G        0      0        2 
  22  chr22_39186746     HPrz    C    G        0      0        2 
  22  chr22_39186746     ZBoe    C    G        0      0        2 
  22  chr22_39186746     ZGre    C    G        0      0        2 
  22  chr22_39186746     ZHar    C    G      0.5      1        2 
  22  chr22_39186746   Sample    C    G        0      0        2 
  22  chr22_39195970     AAsi    C    T        0      0        2 
  22  chr22_39195970     AKia    C    T        0      0        2 
  22  chr22_39195970     AOna    C    T        0      0        2 
  22  chr22_39195970     ASom    C    T        0      0        2 
  22  chr22_39195970     HCab    C    T        0      0        2 
  22  chr22_39195970     HPrz    C    T        0      0        2 
  22  chr22_39195970     ZBoe    C    T        0      0        2 
  22  chr22_39195970     ZGre    C    T        1      2        2 
  22  chr22_39195970     ZHar    C    T        0      0        2 
  22  chr22_39195970   Sample    C    T        0      0        2 
  22  chr22_39197972     AAsi    C    T        0      0        2 
  22  chr22_39197972     AKia    C    T        0      0        2 
  22  chr22_39197972     AOna    C    T        0      0        2 
  22  chr22_39197972     ASom    C    T        0      0        2 
  22  chr22_39197972     HCab    C    T        0      0        2 
  22  chr22_39197972     HPrz    C    T        0      0        2 
  22  chr22_39197972     ZBoe    C    T        0      0        2 
  22  chr22_39197972     ZGre    C    T        0      0        2 
  22  chr22_39197972     ZHar    C    T        1      2        2 
  22  chr22_39197972   Sample    C    T        0      0        2 
  22  chr22_39198426     AAsi    G    A        0      0        2 
  22  chr22_39198426     AKia    G    A        1      2        2 
  22  chr22_39198426     AOna    G    A        0      0        2 
  22  chr22_39198426     ASom    G    A        0      0        2 
  22  chr22_39198426     HCab    G    A        0      0        2 
  22  chr22_39198426     HPrz    G    A        0      0        2 
  22  chr22_39198426     ZBoe    G    A        0      0        2 
  22  chr22_39198426     ZGre    G    A        0      0        2 
  22  chr22_39198426     ZHar    G    A        0      0        2 
  22  chr22_39198426   Sample    G    A        0      0        2 
  22  chr22_39201482     AAsi    C    T        0      0        2 
  22  chr22_39201482     AKia    C    T        0      0        2 
  22  chr22_39201482     AOna    C    T        0      0        2 
  22  chr22_39201482     ASom    C    T        0      0        2 
  22  chr22_39201482     HCab    C    T        1      2        2 
  22  chr22_39201482     HPrz    C    T        1      2        2 
  22  chr22_39201482     ZBoe    C    T        0      0        2 
  22  chr22_39201482     ZGre    C    T        0      0        2 
  22  chr22_39201482     ZHar    C    T        0      0        2 
  22  chr22_39201482   Sample    C    T        0      0        2 
  22  chr22_39206753     AAsi    T    C        0      0        2 
  22  chr22_39206753     AKia    T    C        0      0        2 
  22  chr22_39206753     AOna    T    C        0      0        2 
  22  chr22_39206753     ASom    T    C        0      0        2 
  22  chr22_39206753     HCab    T    C        0      0        2 
  22  chr22_39206753     HPrz    T    C        0      0        2 
  22  chr22_39206753     ZBoe    T    C        0      0        2 
  22  chr22_39206753     ZGre    T    C        1      2        2 
  22  chr22_39206753     ZHar    T    C        0      0        2 
  22  chr22_39206753   Sample    T    C        0      0        2 
  22  chr22_39209652     AAsi    A    G        0      0        2 
  22  chr22_39209652     AKia    A    G        0      0        2 
  22  chr22_39209652     AOna    A    G        0      0        2 
  22  chr22_39209652     ASom    A    G        0      0        2 
  22  chr22_39209652     HCab    A    G        0      0        2 
  22  chr22_39209652     HPrz    A    G        0      0        2 
  22  chr22_39209652     ZBoe    A    G        0      0        2 
  22  chr22_39209652     ZGre    A    G        0      0        2 
  22  chr22_39209652     ZHar    A    G        1      2        2 
  22  chr22_39209652   Sample    A    G        0      0        2 
  22  chr22_39214189     AAsi    T    C        0      0        2 
  22  chr22_39214189     AKia    T    C        0      0        2 
  22  chr22_39214189     AOna    T    C        0      0        2 
  22  chr22_39214189     ASom    T    C        0      0        2 
  22  chr22_39214189     HCab    T    C        0      0        2 
  22  chr22_39214189     HPrz    T    C        0      0        2 
  22  chr22_39214189     ZBoe    T    C        0      0        2 
  22  chr22_39214189     ZGre    T    C        1      2        2 
  22  chr22_39214189     ZHar    T    C        0      0        2 
  22  chr22_39214189   Sample    T    C        0      0        2 
  22  chr22_39220918     AAsi    A    C        0      0        2 
  22  chr22_39220918     AKia    A    C        0      0        2 
  22  chr22_39220918     AOna    A    C      0.5      1        2 
  22  chr22_39220918     ASom    A    C        0      0        2 
  22  chr22_39220918     HCab    A    C        0      0        2 
  22  chr22_39220918     HPrz    A    C        0      0        2 
  22  chr22_39220918     ZBoe    A    C        0      0        2 
  22  chr22_39220918     ZGre    A    C        0      0        2 
  22  chr22_39220918     ZHar    A    C        0      0        2 
  22  chr22_39220918   Sample    A    C        0      0        2 
  22  chr22_39221156     AAsi    A    G        0      0        2 
  22  chr22_39221156     AKia    A    G        0      0        2 
  22  chr22_39221156     AOna    A    G        0      0        2 
  22  chr22_39221156     ASom    A    G      0.5      1        2 
  22  chr22_39221156     HCab    A    G        0      0        2 
  22  chr22_39221156     HPrz    A    G        0      0        2 
  22  chr22_39221156     ZBoe    A    G        0      0        2 
  22  chr22_39221156     ZGre    A    G        0      0        2 
  22  chr22_39221156     ZHar    A    G        0      0        2 
  22  chr22_39221156   Sample    A    G        0      0        2 
  22  chr22_39224645     AAsi    T    G        0      0        2 
  22  chr22_39224645     AKia    T    G        0      0        2 
  22  chr22_39224645     AOna    T    G      0.5      1        2 
  22  chr22_39224645     ASom    T    G        0      0        2 
  22  chr22_39224645     HCab    T    G        0      0        2 
  22  chr22_39224645     HPrz    T    G        0      0        2 
  22  chr22_39224645     ZBoe    T    G        0      0        2 
  22  chr22_39224645     ZGre    T    G        0      0        2 
  22  chr22_39224645     ZHar    T    G        0      0        2 
  22  chr22_39224645   Sample    T    G        0      0        2 
  22  chr22_39225130     AAsi    A    T        0      0        2 
  22  chr22_39225130     AKia    A    T        1      2        2 
  22  chr22_39225130     AOna    A    T        1      2        2 
  22  chr22_39225130     ASom    A    T        0      0        2 
  22  chr22_39225130     HCab    A    T        0      0        2 
  22  chr22_39225130     HPrz    A    T        0      0        2 
  22  chr22_39225130     ZBoe    A    T        0      0        2 
  22  chr22_39225130     ZGre    A    T        0      0        2 
  22  chr22_39225130     ZHar    A    T        0      0        2 
  22  chr22_39225130   Sample    A    T        0      0        2 
  22  chr22_39233703     AAsi    G    T        0      0        2 
  22  chr22_39233703     AKia    G    T        0      0        2 
  22  chr22_39233703     AOna    G    T        0      0        2 
  22  chr22_39233703     ASom    G    T        0      0        2 
  22  chr22_39233703     HCab    G    T        1      2        2 
  22  chr22_39233703     HPrz    G    T        1      2        2 
  22  chr22_39233703     ZBoe    G    T        0      0        2 
  22  chr22_39233703     ZGre    G    T        0      0        2 
  22  chr22_39233703     ZHar    G    T        0      0        2 
  22  chr22_39233703   Sample    G    T        0      0        2 
  22  chr22_39237206     AAsi    A    G      0.5      1        2 
  22  chr22_39237206     AKia    A    G        0      0        2 
  22  chr22_39237206     AOna    A    G        0      0        2 
  22  chr22_39237206     ASom    A    G        0      0        2 
  22  chr22_39237206     HCab    A    G        0      0        2 
  22  chr22_39237206     HPrz    A    G        0      0        2 
  22  chr22_39237206     ZBoe    A    G        0      0        2 
  22  chr22_39237206     ZGre    A    G        0      0        2 
  22  chr22_39237206     ZHar    A    G        0      0        2 
  22  chr22_39237206   Sample    A    G        0      0        2 
  22  chr22_39238458     AAsi    A    G        0      0        2 
  22  chr22_39238458     AKia    A    G        0      0        2 
  22  chr22_39238458     AOna    A    G        0      0        2 
  22  chr22_39238458     ASom    A    G        0      0        2 
  22  chr22_39238458     HCab    A    G        0      0        2 
  22  chr22_39238458     HPrz    A    G        0      0        2 
  22  chr22_39238458     ZBoe    A    G        0      0        2 
  22  chr22_39238458     ZGre    A    G        1      2        2 
  22  chr22_39238458     ZHar    A    G        0      0        2 
  22  chr22_39238458   Sample    A    G        0      0        2 
  22  chr22_39238872     AAsi    T    C        0      0        2 
  22  chr22_39238872     AKia    T    C        0      0        2 
  22  chr22_39238872     AOna    T    C      0.5      1        2 
  22  chr22_39238872     ASom    T    C        0      0        2 
  22  chr22_39238872     HCab    T    C        0      0        2 
  22  chr22_39238872     HPrz    T    C        0      0        2 
  22  chr22_39238872     ZBoe    T    C        0      0        2 
  22  chr22_39238872     ZGre    T    C        0      0        2 
  22  chr22_39238872     ZHar    T    C        0      0        2 
  22  chr22_39238872   Sample    T    C        0      0        2 
  22  chr22_39253796     AAsi    C    T        0      0        2 
  22  chr22_39253796     AKia    C    T        0      0        2 
  22  chr22_39253796     AOna    C    T        0      0        2 
  22  chr22_39253796     ASom    C    T        0      0        2 
  22  chr22_39253796     HCab    C    T        1      2        2 
  22  chr22_39253796     HPrz    C    T        1      2        2 
  22  chr22_39253796     ZBoe    C    T        0      0        2 
  22  chr22_39253796     ZGre    C    T        0      0        2 
  22  chr22_39253796     ZHar    C    T        0      0        2 
  22  chr22_39253796   Sample    C    T        0      0        2 
  22  chr22_39253838     AAsi    A    G        0      0        2 
  22  chr22_39253838     AKia    A    G        0      0        2 
  22  chr22_39253838     AOna    A    G        0      0        2 
  22  chr22_39253838     ASom    A    G        0      0        2 
  22  chr22_39253838     HCab    A    G        0      0        2 
  22  chr22_39253838     HPrz    A    G        0      0        2 
  22  chr22_39253838     ZBoe    A    G        0      0        2 
  22  chr22_39253838     ZGre    A    G        0      0        2 
  22  chr22_39253838     ZHar    A    G        1      2        2 
  22  chr22_39253838   Sample    A    G        0      0        2 
  22  chr22_39259113     AAsi    G    A        0      0        2 
  22  chr22_39259113     AKia    G    A        0      0        2 
  22  chr22_39259113     AOna    G    A        0      0        2 
  22  chr22_39259113     ASom    G    A        0      0        2 
  22  chr22_39259113     HCab    G    A        1      2        2 
  22  chr22_39259113     HPrz    G    A        1      2        2 
  22  chr22_39259113     ZBoe    G    A        0      0        2 
  22  chr22_39259113     ZGre    G    A        0      0        2 
  22  chr22_39259113     ZHar    G    A        0      0        2 
  22  chr22_39259113   Sample    G    A        0      0        2 
  22  chr22_39259277     AAsi    C    T        1      2        2 
  22  chr22_39259277     AKia    C    T        0      0        2 
  22  chr22_39259277     AOna    C    T        0      0        2 
  22  chr22_39259277     ASom    C    T        1      2        2 
  22  chr22_39259277     HCab    C    T        0      0        2 
  22  chr22_39259277     HPrz    C    T        0      0        2 
  22  chr22_39259277     ZBoe    C    T        0      0        2 
  22  chr22_39259277     ZGre    C    T        0      0        2 
  22  chr22_39259277     ZHar    C    T        0      0        2 
  22  chr22_39259277   Sample    C    T        1      2        2 
  22  chr22_39261113     AAsi    A    C        0      0        2 
  22  chr22_39261113     AKia    A    C        0      0        2 
  22  chr22_39261113     AOna    A    C      0.5      1        2 
  22  chr22_39261113     ASom    A    C        0      0        2 
  22  chr22_39261113     HCab    A    C        0      0        2 
  22  chr22_39261113     HPrz    A    C        0      0        2 
  22  chr22_39261113     ZBoe    A    C        0      0        2 
  22  chr22_39261113     ZGre    A    C        0      0        2 
  22  chr22_39261113     ZHar    A    C        0      0        2 
  22  chr22_39261113   Sample    A    C        0      0        2 
  22  chr22_39263870     AAsi    A    G        0      0        2 
  22  chr22_39263870     AKia    A    G      0.5      1        2 
  22  chr22_39263870     AOna    A    G        0      0        2 
  22  chr22_39263870     ASom    A    G        0      0        2 
  22  chr22_39263870     HCab    A    G        0      0        2 
  22  chr22_39263870     HPrz    A    G        0      0        2 
  22  chr22_39263870     ZBoe    A    G        0      0        2 
  22  chr22_39263870     ZGre    A    G        0      0        2 
  22  chr22_39263870     ZHar    A    G        0      0        2 
  22  chr22_39263870   Sample    A    G        0      0        2 
  22  chr22_39273740     AAsi    T    C        0      0        2 
  22  chr22_39273740     AKia    T    C        0      0        2 
  22  chr22_39273740     AOna    T    C        0      0        2 
  22  chr22_39273740     ASom    T    C        0      0        2 
  22  chr22_39273740     HCab    T    C        0      0        2 
  22  chr22_39273740     HPrz    T    C        0      0        2 
  22  chr22_39273740     ZBoe    T    C        0      0        2 
  22  chr22_39273740     ZGre    T    C        1      2        2 
  22  chr22_39273740     ZHar    T    C        0      0        2 
  22  chr22_39273740   Sample    T    C        0      0        2 
  22  chr22_39281308     AAsi    A    G        0      0        2 
  22  chr22_39281308     AKia    A    G        0      0        2 
  22  chr22_39281308     AOna    A    G      0.5      1        2 
  22  chr22_39281308     ASom    A    G        0      0        2 
  22  chr22_39281308     HCab    A    G        0      0        2 
  22  chr22_39281308     HPrz    A    G        0      0        2 
  22  chr22_39281308     ZBoe    A    G        0      0        2 
  22  chr22_39281308     ZGre    A    G        0      0        2 
  22  chr22_39281308     ZHar    A    G        0      0        2 
  22  chr22_39281308   Sample    A    G        0      0        2 
  22  chr22_39281608     AAsi    A    T        0      0        2 
  22  chr22_39281608     AKia    A    T        0      0        2 
  22  chr22_39281608     AOna    A    T        0      0        2 
  22  chr22_39281608     ASom    A    T      0.5      1        2 
  22  chr22_39281608     HCab    A    T        0      0        2 
  22  chr22_39281608     HPrz    A    T        0      0        2 
  22  chr22_39281608     ZBoe    A    T        0      0        2 
  22  chr22_39281608     ZGre    A    T        0      0        2 
  22  chr22_39281608     ZHar    A    T        0      0        2 
  22  chr22_39281608   Sample    A    T        0      0        2 
  22  chr22_39282316     AAsi    A    G        0      0        2 
  22  chr22_39282316     AKia    A    G        0      0        2 
  22  chr22_39282316     AOna    A    G        0      0        2 
  22  chr22_39282316     ASom    A    G        0      0        2 
  22  chr22_39282316     HCab    A    G      0.5      1        2 
  22  chr22_39282316     HPrz    A    G        1      2        2 
  22  chr22_39282316     ZBoe    A    G        0      0        2 
  22  chr22_39282316     ZGre    A    G        0      0        2 
  22  chr22_39282316     ZHar    A    G        0      0        2 
  22  chr22_39282316   Sample    A    G        0      0        2 
  22  chr22_39283255     AAsi    T    C        0      0        2 
  22  chr22_39283255     AKia    T    C        0      0        2 
  22  chr22_39283255     AOna    T    C        0      0        2 
  22  chr22_39283255     ASom    T    C        0      0        2 
  22  chr22_39283255     HCab    T    C      0.5      1        2 
  22  chr22_39283255     HPrz    T    C        0      0        2 
  22  chr22_39283255     ZBoe    T    C        0      0        2 
  22  chr22_39283255     ZGre    T    C        0      0        2 
  22  chr22_39283255     ZHar    T    C        0      0        2 
  22  chr22_39283255   Sample    T    C        0      0        2 
  22  chr22_39283830     AAsi    A    G      0.5      1        2 
  22  chr22_39283830     AKia    A    G        0      0        2 
  22  chr22_39283830     AOna    A    G        0      0        2 
  22  chr22_39283830     ASom    A    G        0      0        2 
  22  chr22_39283830     HCab    A    G        0      0        2 
  22  chr22_39283830     HPrz    A    G        0      0        2 
  22  chr22_39283830     ZBoe    A    G        0      0        2 
  22  chr22_39283830     ZGre    A    G        0      0        2 
  22  chr22_39283830     ZHar    A    G        0      0        2 
  22  chr22_39283830   Sample    A    G        0      0        2 
  22  chr22_39290447     AAsi    G    A        0      0        2 
  22  chr22_39290447     AKia    G    A        0      0        2 
  22  chr22_39290447     AOna    G    A        0      0        2 
  22  chr22_39290447     ASom    G    A        0      0        2 
  22  chr22_39290447     HCab    G    A        1      2        2 
  22  chr22_39290447     HPrz    G    A        1      2        2 
  22  chr22_39290447     ZBoe    G    A        0      0        2 
  22  chr22_39290447     ZGre    G    A        0      0        2 
  22  chr22_39290447     ZHar    G    A        0      0        2 
  22  chr22_39290447   Sample    G    A        0      0        2 
  22  chr22_39295487     AAsi    G    T        1      2        2 
  22  chr22_39295487     AKia    G    T        0      0        2 
  22  chr22_39295487     AOna    G    T        0      0        2 
  22  chr22_39295487     ASom    G    T        1      2        2 
  22  chr22_39295487     HCab    G    T        1      2        2 
  22  chr22_39295487     HPrz    G    T        1      2        2 
  22  chr22_39295487     ZBoe    G    T        0      0        2 
  22  chr22_39295487     ZGre    G    T        0      0        2 
  22  chr22_39295487     ZHar    G    T        0      0        2 
  22  chr22_39295487   Sample    G    T        1      2        2 
  22  chr22_39299506     AAsi    T    C        0      0        2 
  22  chr22_39299506     AKia    T    C        1      2        2 
  22  chr22_39299506     AOna    T    C        0      0        2 
  22  chr22_39299506     ASom    T    C        0      0        2 
  22  chr22_39299506     HCab    T    C        0      0        2 
  22  chr22_39299506     HPrz    T    C        0      0        2 
  22  chr22_39299506     ZBoe    T    C        0      0        2 
  22  chr22_39299506     ZGre    T    C        0      0        2 
  22  chr22_39299506     ZHar    T    C        0      0        2 
  22  chr22_39299506   Sample    T    C        0      0        2 
  22  chr22_39300145     AAsi    C    T        0      0        2 
  22  chr22_39300145     AKia    C    T        1      2        2 
  22  chr22_39300145     AOna    C    T      0.5      1        2 
  22  chr22_39300145     ASom    C    T        0      0        2 
  22  chr22_39300145     HCab    C    T        0      0        2 
  22  chr22_39300145     HPrz    C    T        0      0        2 
  22  chr22_39300145     ZBoe    C    T        0      0        2 
  22  chr22_39300145     ZGre    C    T        0      0        2 
  22  chr22_39300145     ZHar    C    T        0      0        2 
  22  chr22_39300145   Sample    C    T        0      0        2 
  22  chr22_39305453     AAsi    G    A        0      0        2 
  22  chr22_39305453     AKia    G    A        0      0        2 
  22  chr22_39305453     AOna    G    A        0      0        2 
  22  chr22_39305453     ASom    G    A        0      0        2 
  22  chr22_39305453     HCab    G    A        1      2        2 
  22  chr22_39305453     HPrz    G    A        1      2        2 
  22  chr22_39305453     ZBoe    G    A        0      0        2 
  22  chr22_39305453     ZGre    G    A        0      0        2 
  22  chr22_39305453     ZHar    G    A        0      0        2 
  22  chr22_39305453   Sample    G    A        0      0        2 
  22  chr22_39312191     AAsi    A    G        0      0        2 
  22  chr22_39312191     AKia    A    G        0      0        2 
  22  chr22_39312191     AOna    A    G        0      0        2 
  22  chr22_39312191     ASom    A    G        0      0        2 
  22  chr22_39312191     HCab    A    G        0      0        2 
  22  chr22_39312191     HPrz    A    G        0      0        2 
  22  chr22_39312191     ZBoe    A    G        1      2        2 
  22  chr22_39312191     ZGre    A    G        0      0        2 
  22  chr22_39312191     ZHar    A    G        0      0        2 
  22  chr22_39312191   Sample    A    G        0      0        2 
  22  chr22_39319619     AAsi    A    G        0      0        2 
  22  chr22_39319619     AKia    A    G        0      0        2 
  22  chr22_39319619     AOna    A    G        0      0        2 
  22  chr22_39319619     ASom    A    G      0.5      1        2 
  22  chr22_39319619     HCab    A    G        0      0        2 
  22  chr22_39319619     HPrz    A    G        0      0        2 
  22  chr22_39319619     ZBoe    A    G        0      0        2 
  22  chr22_39319619     ZGre    A    G        0      0        2 
  22  chr22_39319619     ZHar    A    G        0      0        2 
  22  chr22_39319619   Sample    A    G        0      0        2 
  22  chr22_39321572     AAsi    A    G        0      0        2 
  22  chr22_39321572     AKia    A    G        1      2        2 
  22  chr22_39321572     AOna    A    G        0      0        2 
  22  chr22_39321572     ASom    A    G        0      0        2 
  22  chr22_39321572     HCab    A    G        0      0        2 
  22  chr22_39321572     HPrz    A    G        0      0        2 
  22  chr22_39321572     ZBoe    A    G        0      0        2 
  22  chr22_39321572     ZGre    A    G        0      0        2 
  22  chr22_39321572     ZHar    A    G        0      0        2 
  22  chr22_39321572   Sample    A    G        0      0        2 
  22  chr22_39328126     AAsi    A    G        0      0        2 
  22  chr22_39328126     AKia    A    G        0      0        2 
  22  chr22_39328126     AOna    A    G        0      0        2 
  22  chr22_39328126     ASom    A    G        0      0        2 
  22  chr22_39328126     HCab    A    G        1      2        2 
  22  chr22_39328126     HPrz    A    G        1      2        2 
  22  chr22_39328126     ZBoe    A    G        0      0        2 
  22  chr22_39328126     ZGre    A    G        0      0        2 
  22  chr22_39328126     ZHar    A    G        0      0        2 
  22  chr22_39328126   Sample    A    G        0      0        2 
  22  chr22_39329082     AAsi    A    G        0      0        2 
  22  chr22_39329082     AKia    A    G        0      0        2 
  22  chr22_39329082     AOna    A    G        0      0        2 
  22  chr22_39329082     ASom    A    G        0      0        2 
  22  chr22_39329082     HCab    A    G        0      0        2 
  22  chr22_39329082     HPrz    A    G        0      0        2 
  22  chr22_39329082     ZBoe    A    G        0      0        2 
  22  chr22_39329082     ZGre    A    G        0      0        2 
  22  chr22_39329082     ZHar    A    G        1      2        2 
  22  chr22_39329082   Sample    A    G        0      0        2 
  22  chr22_39332013     AAsi    G    A        0      0        2 
  22  chr22_39332013     AKia    G    A        0      0        2 
  22  chr22_39332013     AOna    G    A        0      0        2 
  22  chr22_39332013     ASom    G    A        0      0        2 
  22  chr22_39332013     HCab    G    A        1      2        2 
  22  chr22_39332013     HPrz    G    A        1      2        2 
  22  chr22_39332013     ZBoe    G    A        0      0        2 
  22  chr22_39332013     ZGre    G    A        0      0        2 
  22  chr22_39332013     ZHar    G    A        0      0        2 
  22  chr22_39332013   Sample    G    A        0      0        2 
  22  chr22_39333909     AAsi    A    C        0      0        2 
  22  chr22_39333909     AKia    A    C      0.5      1        2 
  22  chr22_39333909     AOna    A    C        0      0        2 
  22  chr22_39333909     ASom    A    C        0      0        2 
  22  chr22_39333909     HCab    A    C        0      0        2 
  22  chr22_39333909     HPrz    A    C        0      0        2 
  22  chr22_39333909     ZBoe    A    C        0      0        2 
  22  chr22_39333909     ZGre    A    C        0      0        2 
  22  chr22_39333909     ZHar    A    C        0      0        2 
  22  chr22_39333909   Sample    A    C        0      0        2 
  22  chr22_39337014     AAsi    A    C        0      0        2 
  22  chr22_39337014     AKia    A    C        0      0        2 
  22  chr22_39337014     AOna    A    C        0      0        2 
  22  chr22_39337014     ASom    A    C      0.5      1        2 
  22  chr22_39337014     HCab    A    C        0      0        2 
  22  chr22_39337014     HPrz    A    C        0      0        2 
  22  chr22_39337014     ZBoe    A    C        0      0        2 
  22  chr22_39337014     ZGre    A    C        0      0        2 
  22  chr22_39337014     ZHar    A    C        0      0        2 
  22  chr22_39337014   Sample    A    C        0      0        2 
  22  chr22_39341388     AAsi    G    A        0      0        2 
  22  chr22_39341388     AKia    G    A        0      0        2 
  22  chr22_39341388     AOna    G    A        0      0        2 
  22  chr22_39341388     ASom    G    A        0      0        2 
  22  chr22_39341388     HCab    G    A        0      0        2 
  22  chr22_39341388     HPrz    G    A        0      0        2 
  22  chr22_39341388     ZBoe    G    A      0.5      1        2 
  22  chr22_39341388     ZGre    G    A        0      0        2 
  22  chr22_39341388     ZHar    G    A        0      0        2 
  22  chr22_39341388   Sample    G    A        0      0        2 
  22  chr22_39344837     AAsi    A    G        0      0        2 
  22  chr22_39344837     AKia    A    G        1      2        2 
  22  chr22_39344837     AOna    A    G        0      0        2 
  22  chr22_39344837     ASom    A    G        0      0        2 
  22  chr22_39344837     HCab    A    G        0      0        2 
  22  chr22_39344837     HPrz    A    G        0      0        2 
  22  chr22_39344837     ZBoe    A    G        0      0        2 
  22  chr22_39344837     ZGre    A    G        0      0        2 
  22  chr22_39344837     ZHar    A    G        0      0        2 
  22  chr22_39344837   Sample    A    G        0      0        2 
  22  chr22_39345697     AAsi    T    C        0      0        2 
  22  chr22_39345697     AKia    T    C        0      0        2 
  22  chr22_39345697     AOna    T    C        0      0        2 
  22  chr22_39345697     ASom    T    C        0      0        2 
  22  chr22_39345697     HCab    T    C        0      0        2 
  22  chr22_39345697     HPrz    T    C        0      0        2 
  22  chr22_39345697     ZBoe    T    C      0.5      1        2 
  22  chr22_39345697     ZGre    T    C        0      0        2 
  22  chr22_39345697     ZHar    T    C        0      0        2 
  22  chr22_39345697   Sample    T    C        0      0        2 
  22  chr22_39347487     AAsi    A    C        1      2        2 
  22  chr22_39347487     AKia    A    C        0      0        2 
  22  chr22_39347487     AOna    A    C        0      0        2 
  22  chr22_39347487     ASom    A    C      0.5      1        2 
  22  chr22_39347487     HCab    A    C        0      0        2 
  22  chr22_39347487     HPrz    A    C        0      0        2 
  22  chr22_39347487     ZBoe    A    C        0      0        2 
  22  chr22_39347487     ZGre    A    C        0      0        2 
  22  chr22_39347487     ZHar    A    C        0      0        2 
  22  chr22_39347487   Sample    A    C        1      2        2 
  22  chr22_39354498     AAsi    G    A        0      0        2 
  22  chr22_39354498     AKia    G    A        0      0        2 
  22  chr22_39354498     AOna    G    A        0      0        2 
  22  chr22_39354498     ASom    G    A        0      0        2 
  22  chr22_39354498     HCab    G    A        0      0        2 
  22  chr22_39354498     HPrz    G    A        0      0        2 
  22  chr22_39354498     ZBoe    G    A        0      0        2 
  22  chr22_39354498     ZGre    G    A        0      0        2 
  22  chr22_39354498     ZHar    G    A        1      2        2 
  22  chr22_39354498   Sample    G    A        0      0        2 
  22  chr22_39357979     AAsi    C    G        0      0        2 
  22  chr22_39357979     AKia    C    G        0      0        2 
  22  chr22_39357979     AOna    C    G        0      0        2 
  22  chr22_39357979     ASom    C    G        0      0        2 
  22  chr22_39357979     HCab    C    G        1      2        2 
  22  chr22_39357979     HPrz    C    G        1      2        2 
  22  chr22_39357979     ZBoe    C    G        0      0        2 
  22  chr22_39357979     ZGre    C    G        0      0        2 
  22  chr22_39357979     ZHar    C    G        0      0        2 
  22  chr22_39357979   Sample    C    G        0      0        2 
  22  chr22_39361223     AAsi    A    G        0      0        2 
  22  chr22_39361223     AKia    A    G        0      0        2 
  22  chr22_39361223     AOna    A    G        1      2        2 
  22  chr22_39361223     ASom    A    G        0      0        2 
  22  chr22_39361223     HCab    A    G        0      0        2 
  22  chr22_39361223     HPrz    A    G        0      0        2 
  22  chr22_39361223     ZBoe    A    G        0      0        2 
  22  chr22_39361223     ZGre    A    G        0      0        2 
  22  chr22_39361223     ZHar    A    G        0      0        2 
  22  chr22_39361223   Sample    A    G        0      0        2 
  22  chr22_39367127     AAsi    A    G        0      0        2 
  22  chr22_39367127     AKia    A    G        0      0        2 
  22  chr22_39367127     AOna    A    G        1      2        2 
  22  chr22_39367127     ASom    A    G        0      0        2 
  22  chr22_39367127     HCab    A    G        0      0        2 
  22  chr22_39367127     HPrz    A    G        0      0        2 
  22  chr22_39367127     ZBoe    A    G        0      0        2 
  22  chr22_39367127     ZGre    A    G        0      0        2 
  22  chr22_39367127     ZHar    A    G        0      0        2 
  22  chr22_39367127   Sample    A    G        0      0        2 
  22  chr22_39369320     AAsi    T    C        0      0        2 
  22  chr22_39369320     AKia    T    C        0      0        2 
  22  chr22_39369320     AOna    T    C        0      0        2 
  22  chr22_39369320     ASom    T    C        0      0        2 
  22  chr22_39369320     HCab    T    C        0      0        2 
  22  chr22_39369320     HPrz    T    C        0      0        2 
  22  chr22_39369320     ZBoe    T    C        0      0        2 
  22  chr22_39369320     ZGre    T    C        0      0        2 
  22  chr22_39369320     ZHar    T    C        1      2        2 
  22  chr22_39369320   Sample    T    C        0      0        2 
  22  chr22_39370968     AAsi    A    G        0      0        2 
  22  chr22_39370968     AKia    A    G        0      0        2 
  22  chr22_39370968     AOna    A    G        0      0        2 
  22  chr22_39370968     ASom    A    G        0      0        2 
  22  chr22_39370968     HCab    A    G        0      0        2 
  22  chr22_39370968     HPrz    A    G        0      0        2 
  22  chr22_39370968     ZBoe    A    G        0      0        2 
  22  chr22_39370968     ZGre    A    G        1      2        2 
  22  chr22_39370968     ZHar    A    G        0      0        2 
  22  chr22_39370968   Sample    A    G        0      0        2 
  22  chr22_39379326     AAsi    T    C        0      0        2 
  22  chr22_39379326     AKia    T    C        0      0        2 
  22  chr22_39379326     AOna    T    C      0.5      1        2 
  22  chr22_39379326     ASom    T    C        0      0        2 
  22  chr22_39379326     HCab    T    C        0      0        2 
  22  chr22_39379326     HPrz    T    C        0      0        2 
  22  chr22_39379326     ZBoe    T    C        0      0        2 
  22  chr22_39379326     ZGre    T    C        0      0        2 
  22  chr22_39379326     ZHar    T    C        0      0        2 
  22  chr22_39379326   Sample    T    C        0      0        2 
  22  chr22_39381666     AAsi    A    G        0      0        2 
  22  chr22_39381666     AKia    A    G        0      0        2 
  22  chr22_39381666     AOna    A    G        0      0        2 
  22  chr22_39381666     ASom    A    G        0      0        2 
  22  chr22_39381666     HCab    A    G        1      2        2 
  22  chr22_39381666     HPrz    A    G        1      2        2 
  22  chr22_39381666     ZBoe    A    G      0.5      1        2 
  22  chr22_39381666     ZGre    A    G        0      0        2 
  22  chr22_39381666     ZHar    A    G        0      0        2 
  22  chr22_39381666   Sample    A    G        0      0        2 
  22  chr22_39381850     AAsi    C    A        1      2        2 
  22  chr22_39381850     AKia    C    A        0      0        2 
  22  chr22_39381850     AOna    C    A        0      0        2 
  22  chr22_39381850     ASom    C    A        1      2        2 
  22  chr22_39381850     HCab    C    A        0      0        2 
  22  chr22_39381850     HPrz    C    A        0      0        2 
  22  chr22_39381850     ZBoe    C    A        0      0        2 
  22  chr22_39381850     ZGre    C    A        0      0        2 
  22  chr22_39381850     ZHar    C    A        0      0        2 
  22  chr22_39381850   Sample    C    A        1      2        2 
  22  chr22_39383016     AAsi    C    T        0      0        2 
  22  chr22_39383016     AKia    C    T        1      2        2 
  22  chr22_39383016     AOna    C    T        1      2        2 
  22  chr22_39383016     ASom    C    T        0      0        2 
  22  chr22_39383016     HCab    C    T        0      0        2 
  22  chr22_39383016     HPrz    C    T        0      0        2 
  22  chr22_39383016     ZBoe    C    T        0      0        2 
  22  chr22_39383016     ZGre    C    T        0      0        2 
  22  chr22_39383016     ZHar    C    T        0      0        2 
  22  chr22_39383016   Sample    C    T        0      0        2 
  22  chr22_39391666     AAsi    G    C        0      0        2 
  22  chr22_39391666     AKia    G    C        1      2        2 
  22  chr22_39391666     AOna    G    C      0.5      1        2 
  22  chr22_39391666     ASom    G    C        0      0        2 
  22  chr22_39391666     HCab    G    C        0      0        2 
  22  chr22_39391666     HPrz    G    C        0      0        2 
  22  chr22_39391666     ZBoe    G    C        0      0        2 
  22  chr22_39391666     ZGre    G    C        0      0        2 
  22  chr22_39391666     ZHar    G    C        0      0        2 
  22  chr22_39391666   Sample    G    C        0      0        2 
  22  chr22_39398025     AAsi    C    A        0      0        2 
  22  chr22_39398025     AKia    C    A        0      0        2 
  22  chr22_39398025     AOna    C    A        0      0        2 
  22  chr22_39398025     ASom    C    A        0      0        2 
  22  chr22_39398025     HCab    C    A        0      0        2 
  22  chr22_39398025     HPrz    C    A        0      0        2 
  22  chr22_39398025     ZBoe    C    A        0      0        2 
  22  chr22_39398025     ZGre    C    A        0      0        2 
  22  chr22_39398025     ZHar    C    A        1      2        2 
  22  chr22_39398025   Sample    C    A        0      0        2 
  22  chr22_39408876     AAsi    A    G        0      0        2 
  22  chr22_39408876     AKia    A    G        0      0        2 
  22  chr22_39408876     AOna    A    G        0      0        2 
  22  chr22_39408876     ASom    A    G        0      0        2 
  22  chr22_39408876     HCab    A    G        0      0        2 
  22  chr22_39408876     HPrz    A    G        0      0        2 
  22  chr22_39408876     ZBoe    A    G        1      2        2 
  22  chr22_39408876     ZGre    A    G        0      0        2 
  22  chr22_39408876     ZHar    A    G        0      0        2 
  22  chr22_39408876   Sample    A    G        0      0        2 
  22  chr22_39409661     AAsi    A    G        1      2        2 
  22  chr22_39409661     AKia    A    G        0      0        2 
  22  chr22_39409661     AOna    A    G        0      0        2 
  22  chr22_39409661     ASom    A    G        1      2        2 
  22  chr22_39409661     HCab    A    G        0      0        2 
  22  chr22_39409661     HPrz    A    G        0      0        2 
  22  chr22_39409661     ZBoe    A    G        0      0        2 
  22  chr22_39409661     ZGre    A    G        0      0        2 
  22  chr22_39409661     ZHar    A    G        0      0        2 
  22  chr22_39409661   Sample    A    G        1      2        2 
  22  chr22_39411607     AAsi    T    C        0      0        2 
  22  chr22_39411607     AKia    T    C        0      0        2 
  22  chr22_39411607     AOna    T    C        0      0        2 
  22  chr22_39411607     ASom    T    C        0      0        2 
  22  chr22_39411607     HCab    T    C        0      0        2 
  22  chr22_39411607     HPrz    T    C        0      0        2 
  22  chr22_39411607     ZBoe    T    C        0      0        2 
  22  chr22_39411607     ZGre    T    C        0      0        2 
  22  chr22_39411607     ZHar    T    C      0.5      1        2 
  22  chr22_39411607   Sample    T    C        0      0        2 
  22  chr22_39413885     AAsi    G    T        0      0        2 
  22  chr22_39413885     AKia    G    T        0      0        2 
  22  chr22_39413885     AOna    G    T        0      0        2 
  22  chr22_39413885     ASom    G    T        0      0        2 
  22  chr22_39413885     HCab    G    T        1      2        2 
  22  chr22_39413885     HPrz    G    T        1      2        2 
  22  chr22_39413885     ZBoe    G    T        0      0        2 
  22  chr22_39413885     ZGre    G    T        0      0        2 
  22  chr22_39413885     ZHar    G    T        0      0        2 
  22  chr22_39413885   Sample    G    T        0      0        2 
  22  chr22_39415298     AAsi    C    A        0      0        2 
  22  chr22_39415298     AKia    C    A        0      0        2 
  22  chr22_39415298     AOna    C    A        0      0        2 
  22  chr22_39415298     ASom    C    A        0      0        2 
  22  chr22_39415298     HCab    C    A        1      2        2 
  22  chr22_39415298     HPrz    C    A        1      2        2 
  22  chr22_39415298     ZBoe    C    A        0      0        2 
  22  chr22_39415298     ZGre    C    A        0      0        2 
  22  chr22_39415298     ZHar    C    A        0      0        2 
  22  chr22_39415298   Sample    C    A        0      0        2 
  22  chr22_39420107     AAsi    G    A        0      0        2 
  22  chr22_39420107     AKia    G    A        0      0        2 
  22  chr22_39420107     AOna    G    A        0      0        2 
  22  chr22_39420107     ASom    G    A        0      0        2 
  22  chr22_39420107     HCab    G    A        0      0        2 
  22  chr22_39420107     HPrz    G    A        0      0        2 
  22  chr22_39420107     ZBoe    G    A        0      0        2 
  22  chr22_39420107     ZGre    G    A        1      2        2 
  22  chr22_39420107     ZHar    G    A        0      0        2 
  22  chr22_39420107   Sample    G    A        0      0        2 
  22  chr22_39421581     AAsi    C    T        0      0        2 
  22  chr22_39421581     AKia    C    T        0      0        2 
  22  chr22_39421581     AOna    C    T        0      0        2 
  22  chr22_39421581     ASom    C    T        0      0        2 
  22  chr22_39421581     HCab    C    T        0      0        2 
  22  chr22_39421581     HPrz    C    T        0      0        2 
  22  chr22_39421581     ZBoe    C    T        0      0        2 
  22  chr22_39421581     ZGre    C    T        0      0        2 
  22  chr22_39421581     ZHar    C    T        1      2        2 
  22  chr22_39421581   Sample    C    T        0      0        2 
  22  chr22_39422513     AAsi    G    A        0      0        2 
  22  chr22_39422513     AKia    G    A        0      0        2 
  22  chr22_39422513     AOna    G    A        0      0        2 
  22  chr22_39422513     ASom    G    A        0      0        2 
  22  chr22_39422513     HCab    G    A        1      2        2 
  22  chr22_39422513     HPrz    G    A        1      2        2 
  22  chr22_39422513     ZBoe    G    A        0      0        2 
  22  chr22_39422513     ZGre    G    A        0      0        2 
  22  chr22_39422513     ZHar    G    A        0      0        2 
  22  chr22_39422513   Sample    G    A        0      0        2 
  22  chr22_39425249     AAsi    C    T        0      0        2 
  22  chr22_39425249     AKia    C    T        0      0        2 
  22  chr22_39425249     AOna    C    T        0      0        2 
  22  chr22_39425249     ASom    C    T      0.5      1        2 
  22  chr22_39425249     HCab    C    T        0      0        2 
  22  chr22_39425249     HPrz    C    T        0      0        2 
  22  chr22_39425249     ZBoe    C    T        0      0        2 
  22  chr22_39425249     ZGre    C    T        0      0        2 
  22  chr22_39425249     ZHar    C    T        0      0        2 
  22  chr22_39425249   Sample    C    T        0      0        2 
  22  chr22_39426450     AAsi    C    T        0      0        2 
  22  chr22_39426450     AKia    C    T        0      0        2 
  22  chr22_39426450     AOna    C    T        0      0        2 
  22  chr22_39426450     ASom    C    T        0      0        2 
  22  chr22_39426450     HCab    C    T        0      0        2 
  22  chr22_39426450     HPrz    C    T        0      0        2 
  22  chr22_39426450     ZBoe    C    T      0.5      1        2 
  22  chr22_39426450     ZGre    C    T        0      0        2 
  22  chr22_39426450     ZHar    C    T        0      0        2 
  22  chr22_39426450   Sample    C    T        0      0        2 
  22  chr22_39434337     AAsi    A    G        0      0        2 
  22  chr22_39434337     AKia    A    G      0.5      1        2 
  22  chr22_39434337     AOna    A    G        0      0        2 
  22  chr22_39434337     ASom    A    G        0      0        2 
  22  chr22_39434337     HCab    A    G        0      0        2 
  22  chr22_39434337     HPrz    A    G        0      0        2 
  22  chr22_39434337     ZBoe    A    G        0      0        2 
  22  chr22_39434337     ZGre    A    G        0      0        2 
  22  chr22_39434337     ZHar    A    G        0      0        2 
  22  chr22_39434337   Sample    A    G        0      0        2 
  22  chr22_39434442     AAsi    G    A        1      2        2 
  22  chr22_39434442     AKia    G    A        0      0        2 
  22  chr22_39434442     AOna    G    A        0      0        2 
  22  chr22_39434442     ASom    G    A      0.5      1        2 
  22  chr22_39434442     HCab    G    A        0      0        2 
  22  chr22_39434442     HPrz    G    A        0      0        2 
  22  chr22_39434442     ZBoe    G    A        0      0        2 
  22  chr22_39434442     ZGre    G    A        0      0        2 
  22  chr22_39434442     ZHar    G    A        0      0        2 
  22  chr22_39434442   Sample    G    A        1      2        2 
  22  chr22_39437785     AAsi    C    T        0      0        2 
  22  chr22_39437785     AKia    C    T        0      0        2 
  22  chr22_39437785     AOna    C    T        0      0        2 
  22  chr22_39437785     ASom    C    T        0      0        2 
  22  chr22_39437785     HCab    C    T        0      0        2 
  22  chr22_39437785     HPrz    C    T        0      0        2 
  22  chr22_39437785     ZBoe    C    T        0      0        2 
  22  chr22_39437785     ZGre    C    T        0      0        2 
  22  chr22_39437785     ZHar    C    T      0.5      1        2 
  22  chr22_39437785   Sample    C    T        0      0        2 
  22  chr22_39440998     AAsi    T    C        0      0        2 
  22  chr22_39440998     AKia    T    C        1      2        2 
  22  chr22_39440998     AOna    T    C      0.5      1        2 
  22  chr22_39440998     ASom    T    C        0      0        2 
  22  chr22_39440998     HCab    T    C        0      0        2 
  22  chr22_39440998     HPrz    T    C        0      0        2 
  22  chr22_39440998     ZBoe    T    C        0      0        2 
  22  chr22_39440998     ZGre    T    C        0      0        2 
  22  chr22_39440998     ZHar    T    C        0      0        2 
  22  chr22_39440998   Sample    T    C        0      0        2 
  22  chr22_39449608     AAsi    T    C        0      0        2 
  22  chr22_39449608     AKia    T    C        0      0        2 
  22  chr22_39449608     AOna    T    C        0      0        2 
  22  chr22_39449608     ASom    T    C        0      0        2 
  22  chr22_39449608     HCab    T    C        0      0        2 
  22  chr22_39449608     HPrz    T    C        0      0        2 
  22  chr22_39449608     ZBoe    T    C        1      2        2 
  22  chr22_39449608     ZGre    T    C        0      0        2 
  22  chr22_39449608     ZHar    T    C        0      0        2 
  22  chr22_39449608   Sample    T    C        0      0        2 
  22  chr22_39452152     AAsi    G    C        0      0        2 
  22  chr22_39452152     AKia    G    C        0      0        2 
  22  chr22_39452152     AOna    G    C      0.5      1        2 
  22  chr22_39452152     ASom    G    C        0      0        2 
  22  chr22_39452152     HCab    G    C        0      0        2 
  22  chr22_39452152     HPrz    G    C        0      0        2 
  22  chr22_39452152     ZBoe    G    C        0      0        2 
  22  chr22_39452152     ZGre    G    C        0      0        2 
  22  chr22_39452152     ZHar    G    C        0      0        2 
  22  chr22_39452152   Sample    G    C        0      0        2 
  22  chr22_39453360     AAsi    G    A        0      0        2 
  22  chr22_39453360     AKia    G    A        0      0        2 
  22  chr22_39453360     AOna    G    A        0      0        2 
  22  chr22_39453360     ASom    G    A        0      0        2 
  22  chr22_39453360     HCab    G    A        1      2        2 
  22  chr22_39453360     HPrz    G    A        1      2        2 
  22  chr22_39453360     ZBoe    G    A        0      0        2 
  22  chr22_39453360     ZGre    G    A        0      0        2 
  22  chr22_39453360     ZHar    G    A        0      0        2 
  22  chr22_39453360   Sample    G    A        0      0        2 
  22  chr22_39457063     AAsi    G    A        0      0        2 
  22  chr22_39457063     AKia    G    A        0      0        2 
  22  chr22_39457063     AOna    G    A      0.5      1        2 
  22  chr22_39457063     ASom    G    A        0      0        2 
  22  chr22_39457063     HCab    G    A        0      0        2 
  22  chr22_39457063     HPrz    G    A        0      0        2 
  22  chr22_39457063     ZBoe    G    A        0      0        2 
  22  chr22_39457063     ZGre    G    A        0      0        2 
  22  chr22_39457063     ZHar    G    A        0      0        2 
  22  chr22_39457063   Sample    G    A        0      0        2 
  22  chr22_39467017     AAsi    T    C        0      0        2 
  22  chr22_39467017     AKia    T    C        0      0        2 
  22  chr22_39467017     AOna    T    C        0      0        2 
  22  chr22_39467017     ASom    T    C        0      0        2 
  22  chr22_39467017     HCab    T    C        0      0        2 
  22  chr22_39467017     HPrz    T    C        0      0        2 
  22  chr22_39467017     ZBoe    T    C      0.5      1        2 
  22  chr22_39467017     ZGre    T    C        0      0        2 
  22  chr22_39467017     ZHar    T    C        0      0        2 
  22  chr22_39467017   Sample    T    C        0      0        2 
  22  chr22_39467083     AAsi    C    G      0.5      1        2 
  22  chr22_39467083     AKia    C    G        0      0        2 
  22  chr22_39467083     AOna    C    G        0      0        2 
  22  chr22_39467083     ASom    C    G        0      0        2 
  22  chr22_39467083     HCab    C    G        0      0        2 
  22  chr22_39467083     HPrz    C    G        0      0        2 
  22  chr22_39467083     ZBoe    C    G        0      0        2 
  22  chr22_39467083     ZGre    C    G        0      0        2 
  22  chr22_39467083     ZHar    C    G        0      0        2 
  22  chr22_39467083   Sample    C    G        0      0        2 
  22  chr22_39474667     AAsi    G    A        0      0        2 
  22  chr22_39474667     AKia    G    A      0.5      1        2 
  22  chr22_39474667     AOna    G    A        0      0        2 
  22  chr22_39474667     ASom    G    A        0      0        2 
  22  chr22_39474667     HCab    G    A        0      0        2 
  22  chr22_39474667     HPrz    G    A        0      0        2 
  22  chr22_39474667     ZBoe    G    A        0      0        2 
  22  chr22_39474667     ZGre    G    A        0      0        2 
  22  chr22_39474667     ZHar    G    A        0      0        2 
  22  chr22_39474667   Sample    G    A        0      0        2 
  22  chr22_39475811     AAsi    T    C        0      0        2 
  22  chr22_39475811     AKia    T    C        0      0        2 
  22  chr22_39475811     AOna    T    C        0      0        2 
  22  chr22_39475811     ASom    T    C        0      0        2 
  22  chr22_39475811     HCab    T    C        1      2        2 
  22  chr22_39475811     HPrz    T    C        1      2        2 
  22  chr22_39475811     ZBoe    T    C        0      0        2 
  22  chr22_39475811     ZGre    T    C        0      0        2 
  22  chr22_39475811     ZHar    T    C        0      0        2 
  22  chr22_39475811   Sample    T    C        0      0        2 
  22  chr22_39479562     AAsi    T    C        0      0        2 
  22  chr22_39479562     AKia    T    C      0.5      1        2 
  22  chr22_39479562     AOna    T    C        0      0        2 
  22  chr22_39479562     ASom    T    C        0      0        2 
  22  chr22_39479562     HCab    T    C        0      0        2 
  22  chr22_39479562     HPrz    T    C        0      0        2 
  22  chr22_39479562     ZBoe    T    C        0      0        2 
  22  chr22_39479562     ZGre    T    C        0      0        2 
  22  chr22_39479562     ZHar    T    C        0      0        2 
  22  chr22_39479562   Sample    T    C        0      0        2 
  22  chr22_39480049     AAsi    C    G        0      0        2 
  22  chr22_39480049     AKia    C    G        0      0        2 
  22  chr22_39480049     AOna    C    G        0      0        2 
  22  chr22_39480049     ASom    C    G        0      0        2 
  22  chr22_39480049     HCab    C    G        1      2        2 
  22  chr22_39480049     HPrz    C    G        1      2        2 
  22  chr22_39480049     ZBoe    C    G        0      0        2 
  22  chr22_39480049     ZGre    C    G        0      0        2 
  22  chr22_39480049     ZHar    C    G        0      0        2 
  22  chr22_39480049   Sample    C    G        0      0        2 
  22  chr22_39480446     AAsi    T    C        0      0        2 
  22  chr22_39480446     AKia    T    C        0      0        2 
  22  chr22_39480446     AOna    T    C        0      0        2 
  22  chr22_39480446     ASom    T    C        0      0        2 
  22  chr22_39480446     HCab    T    C        0      0        2 
  22  chr22_39480446     HPrz    T    C        0      0        2 
  22  chr22_39480446     ZBoe    T    C        0      0        2 
  22  chr22_39480446     ZGre    T    C        1      2        2 
  22  chr22_39480446     ZHar    T    C        0      0        2 
  22  chr22_39480446   Sample    T    C        0      0        2 
  22  chr22_39489178     AAsi    G    A        0      0        2 
  22  chr22_39489178     AKia    G    A        0      0        2 
  22  chr22_39489178     AOna    G    A        0      0        2 
  22  chr22_39489178     ASom    G    A        0      0        2 
  22  chr22_39489178     HCab    G    A        1      2        2 
  22  chr22_39489178     HPrz    G    A        1      2        2 
  22  chr22_39489178     ZBoe    G    A        0      0        2 
  22  chr22_39489178     ZGre    G    A        0      0        2 
  22  chr22_39489178     ZHar    G    A        0      0        2 
  22  chr22_39489178   Sample    G    A        0      0        2 
  22  chr22_39493948     AAsi    T    C        0      0        2 
  22  chr22_39493948     AKia    T    C        0      0        2 
  22  chr22_39493948     AOna    T    C        0      0        2 
  22  chr22_39493948     ASom    T    C        0      0        2 
  22  chr22_39493948     HCab    T    C        0      0        2 
  22  chr22_39493948     HPrz    T    C        0      0        2 
  22  chr22_39493948     ZBoe    T    C        0      0        2 
  22  chr22_39493948     ZGre    T    C        0      0        2 
  22  chr22_39493948     ZHar    T    C      0.5      1        2 
  22  chr22_39493948   Sample    T    C        0      0        2 
  22  chr22_39497931     AAsi    C    T        0      0        2 
  22  chr22_39497931     AKia    C    T        0      0        2 
  22  chr22_39497931     AOna    C    T        0      0        2 
  22  chr22_39497931     ASom    C    T        0      0        2 
  22  chr22_39497931     HCab    C    T        0      0        2 
  22  chr22_39497931     HPrz    C    T        0      0        2 
  22  chr22_39497931     ZBoe    C    T        1      2        2 
  22  chr22_39497931     ZGre    C    T        1      2        2 
  22  chr22_39497931     ZHar    C    T        1      2        2 
  22  chr22_39497931   Sample    C    T        0      0        2 
  22  chr22_39499698     AAsi    G    A        0      0        2 
  22  chr22_39499698     AKia    G    A        0      0        2 
  22  chr22_39499698     AOna    G    A      0.5      1        2 
  22  chr22_39499698     ASom    G    A        0      0        2 
  22  chr22_39499698     HCab    G    A        0      0        2 
  22  chr22_39499698     HPrz    G    A        0      0        2 
  22  chr22_39499698     ZBoe    G    A        0      0        2 
  22  chr22_39499698     ZGre    G    A        0      0        2 
  22  chr22_39499698     ZHar    G    A        0      0        2 
  22  chr22_39499698   Sample    G    A        0      0        2 
  22  chr22_39505056     AAsi    G    C        0      0        2 
  22  chr22_39505056     AKia    G    C        0      0        2 
  22  chr22_39505056     AOna    G    C        0      0        2 
  22  chr22_39505056     ASom    G    C        0      0        2 
  22  chr22_39505056     HCab    G    C        0      0        2 
  22  chr22_39505056     HPrz    G    C        0      0        2 
  22  chr22_39505056     ZBoe    G    C      0.5      1        2 
  22  chr22_39505056     ZGre    G    C        1      2        2 
  22  chr22_39505056     ZHar    G    C        1      2        2 
  22  chr22_39505056   Sample    G    C        0      0        2 
  22  chr22_39506223     AAsi    C    G        0      0        2 
  22  chr22_39506223     AKia    C    G        0      0        2 
  22  chr22_39506223     AOna    C    G      0.5      1        2 
  22  chr22_39506223     ASom    C    G        0      0        2 
  22  chr22_39506223     HCab    C    G        0      0        2 
  22  chr22_39506223     HPrz    C    G        0      0        2 
  22  chr22_39506223     ZBoe    C    G        0      0        2 
  22  chr22_39506223     ZGre    C    G        0      0        2 
  22  chr22_39506223     ZHar    C    G        0      0        2 
  22  chr22_39506223   Sample    C    G        0      0        2 
  22  chr22_39513342     AAsi    T    C        0      0        2 
  22  chr22_39513342     AKia    T    C        0      0        2 
  22  chr22_39513342     AOna    T    C        0      0        2 
  22  chr22_39513342     ASom    T    C        0      0        2 
  22  chr22_39513342     HCab    T    C        1      2        2 
  22  chr22_39513342     HPrz    T    C        1      2        2 
  22  chr22_39513342     ZBoe    T    C        0      0        2 
  22  chr22_39513342     ZGre    T    C        0      0        2 
  22  chr22_39513342     ZHar    T    C        0      0        2 
  22  chr22_39513342   Sample    T    C        0      0        2 
  22  chr22_39514305     AAsi    A    G        0      0        2 
  22  chr22_39514305     AKia    A    G        0      0        2 
  22  chr22_39514305     AOna    A    G        0      0        2 
  22  chr22_39514305     ASom    A    G        0      0        2 
  22  chr22_39514305     HCab    A    G        0      0        2 
  22  chr22_39514305     HPrz    A    G        0      0        2 
  22  chr22_39514305     ZBoe    A    G        0      0        2 
  22  chr22_39514305     ZGre    A    G        1      2        2 
  22  chr22_39514305     ZHar    A    G        0      0        2 
  22  chr22_39514305   Sample    A    G        0      0        2 
  22  chr22_39525067     AAsi    A    G        0      0        2 
  22  chr22_39525067     AKia    A    G        1      2        2 
  22  chr22_39525067     AOna    A    G        0      0        2 
  22  chr22_39525067     ASom    A    G        0      0        2 
  22  chr22_39525067     HCab    A    G        0      0        2 
  22  chr22_39525067     HPrz    A    G        0      0        2 
  22  chr22_39525067     ZBoe    A    G        0      0        2 
  22  chr22_39525067     ZGre    A    G        0      0        2 
  22  chr22_39525067     ZHar    A    G        0      0        2 
  22  chr22_39525067   Sample    A    G        0      0        2 
  22  chr22_39526156     AAsi    G    A      0.5      1        2 
  22  chr22_39526156     AKia    G    A        0      0        2 
  22  chr22_39526156     AOna    G    A        0      0        2 
  22  chr22_39526156     ASom    G    A        0      0        2 
  22  chr22_39526156     HCab    G    A        0      0        2 
  22  chr22_39526156     HPrz    G    A        0      0        2 
  22  chr22_39526156     ZBoe    G    A        0      0        2 
  22  chr22_39526156     ZGre    G    A        0      0        2 
  22  chr22_39526156     ZHar    G    A        0      0        2 
  22  chr22_39526156   Sample    G    A        0      0        2 
  22  chr22_39527384     AAsi    A    T        0      0        2 
  22  chr22_39527384     AKia    A    T        0      0        2 
  22  chr22_39527384     AOna    A    T        0      0        2 
  22  chr22_39527384     ASom    A    T        0      0        2 
  22  chr22_39527384     HCab    A    T        1      2        2 
  22  chr22_39527384     HPrz    A    T        1      2        2 
  22  chr22_39527384     ZBoe    A    T        0      0        2 
  22  chr22_39527384     ZGre    A    T        0      0        2 
  22  chr22_39527384     ZHar    A    T        0      0        2 
  22  chr22_39527384   Sample    A    T        0      0        2 
  22  chr22_39537598     AAsi    C    T        0      0        2 
  22  chr22_39537598     AKia    C    T        0      0        2 
  22  chr22_39537598     AOna    C    T        0      0        2 
  22  chr22_39537598     ASom    C    T        0      0        2 
  22  chr22_39537598     HCab    C    T        1      2        2 
  22  chr22_39537598     HPrz    C    T        1      2        2 
  22  chr22_39537598     ZBoe    C    T        0      0        2 
  22  chr22_39537598     ZGre    C    T        0      0        2 
  22  chr22_39537598     ZHar    C    T        0      0        2 
  22  chr22_39537598   Sample    C    T        0      0        2 
  22  chr22_39540757     AAsi    C    A      0.5      1        2 
  22  chr22_39540757     AKia    C    A        0      0        2 
  22  chr22_39540757     AOna    C    A        0      0        2 
  22  chr22_39540757     ASom    C    A        0      0        2 
  22  chr22_39540757     HCab    C    A        0      0        2 
  22  chr22_39540757     HPrz    C    A        0      0        2 
  22  chr22_39540757     ZBoe    C    A        0      0        2 
  22  chr22_39540757     ZGre    C    A        0      0        2 
  22  chr22_39540757     ZHar    C    A        0      0        2 
  22  chr22_39540757   Sample    C    A        0      0        2 
  22  chr22_39550273     AAsi    A    G        0      0        2 
  22  chr22_39550273     AKia    A    G        0      0        2 
  22  chr22_39550273     AOna    A    G        0      0        2 
  22  chr22_39550273     ASom    A    G        0      0        2 
  22  chr22_39550273     HCab    A    G        0      0        2 
  22  chr22_39550273     HPrz    A    G        0      0        2 
  22  chr22_39550273     ZBoe    A    G      0.5      1        2 
  22  chr22_39550273     ZGre    A    G        0      0        2 
  22  chr22_39550273     ZHar    A    G        0      0        2 
  22  chr22_39550273   Sample    A    G        0      0        2 
  22  chr22_39550882     AAsi    C    A        0      0        2 
  22  chr22_39550882     AKia    C    A        0      0        2 
  22  chr22_39550882     AOna    C    A        0      0        2 
  22  chr22_39550882     ASom    C    A        0      0        2 
  22  chr22_39550882     HCab    C    A        0      0        2 
  22  chr22_39550882     HPrz    C    A        0      0        2 
  22  chr22_39550882     ZBoe    C    A      0.5      1        2 
  22  chr22_39550882     ZGre    C    A        0      0        2 
  22  chr22_39550882     ZHar    C    A        0      0        2 
  22  chr22_39550882   Sample    C    A        0      0        2 
  22  chr22_39551262     AAsi    T    C        0      0        2 
  22  chr22_39551262     AKia    T    C        0      0        2 
  22  chr22_39551262     AOna    T    C        0      0        2 
  22  chr22_39551262     ASom    T    C        0      0        2 
  22  chr22_39551262     HCab    T    C        1      2        2 
  22  chr22_39551262     HPrz    T    C        0      0        2 
  22  chr22_39551262     ZBoe    T    C        0      0        2 
  22  chr22_39551262     ZGre    T    C        0      0        2 
  22  chr22_39551262     ZHar    T    C        0      0        2 
  22  chr22_39551262   Sample    T    C        0      0        2 
  22  chr22_39554130     AAsi    T    C      0.5      1        2 
  22  chr22_39554130     AKia    T    C        0      0        2 
  22  chr22_39554130     AOna    T    C        0      0        2 
  22  chr22_39554130     ASom    T    C        0      0        2 
  22  chr22_39554130     HCab    T    C        0      0        2 
  22  chr22_39554130     HPrz    T    C        0      0        2 
  22  chr22_39554130     ZBoe    T    C        0      0        2 
  22  chr22_39554130     ZGre    T    C        0      0        2 
  22  chr22_39554130     ZHar    T    C        0      0        2 
  22  chr22_39554130   Sample    T    C        0      0        2 
  22  chr22_39558660     AAsi    A    G        0      0        2 
  22  chr22_39558660     AKia    A    G        0      0        2 
  22  chr22_39558660     AOna    A    G        0      0        2 
  22  chr22_39558660     ASom    A    G        0      0        2 
  22  chr22_39558660     HCab    A    G        0      0        2 
  22  chr22_39558660     HPrz    A    G      0.5      1        2 
  22  chr22_39558660     ZBoe    A    G        0      0        2 
  22  chr22_39558660     ZGre    A    G        0      0        2 
  22  chr22_39558660     ZHar    A    G        0      0        2 
  22  chr22_39558660   Sample    A    G        0      0        2 
  22  chr22_39579854     AAsi    A    G        0      0        2 
  22  chr22_39579854     AKia    A    G        0      0        2 
  22  chr22_39579854     AOna    A    G      0.5      1        2 
  22  chr22_39579854     ASom    A    G        0      0        2 
  22  chr22_39579854     HCab    A    G        0      0        2 
  22  chr22_39579854     HPrz    A    G        0      0        2 
  22  chr22_39579854     ZBoe    A    G        0      0        2 
  22  chr22_39579854     ZGre    A    G        0      0        2 
  22  chr22_39579854     ZHar    A    G        0      0        2 
  22  chr22_39579854   Sample    A    G        0      0        2 
  22  chr22_39582349     AAsi    T    C        0      0        2 
  22  chr22_39582349     AKia    T    C        0      0        2 
  22  chr22_39582349     AOna    T    C        0      0        2 
  22  chr22_39582349     ASom    T    C        0      0        2 
  22  chr22_39582349     HCab    T    C        0      0        2 
  22  chr22_39582349     HPrz    T    C        0      0        2 
  22  chr22_39582349     ZBoe    T    C        0      0        2 
  22  chr22_39582349     ZGre    T    C        1      2        2 
  22  chr22_39582349     ZHar    T    C        0      0        2 
  22  chr22_39582349   Sample    T    C        0      0        2 
  22  chr22_39589182     AAsi    A    G        0      0        2 
  22  chr22_39589182     AKia    A    G        0      0        2 
  22  chr22_39589182     AOna    A    G      0.5      1        2 
  22  chr22_39589182     ASom    A    G        0      0        2 
  22  chr22_39589182     HCab    A    G        0      0        2 
  22  chr22_39589182     HPrz    A    G        0      0        2 
  22  chr22_39589182     ZBoe    A    G        0      0        2 
  22  chr22_39589182     ZGre    A    G        0      0        2 
  22  chr22_39589182     ZHar    A    G        0      0        2 
  22  chr22_39589182   Sample    A    G        0      0        2 
  22  chr22_39599340     AAsi    A    C        0      0        2 
  22  chr22_39599340     AKia    A    C        0      0        2 
  22  chr22_39599340     AOna    A    C        1      2        2 
  22  chr22_39599340     ASom    A    C        0      0        2 
  22  chr22_39599340     HCab    A    C        0      0        2 
  22  chr22_39599340     HPrz    A    C        0      0        2 
  22  chr22_39599340     ZBoe    A    C        0      0        2 
  22  chr22_39599340     ZGre    A    C        0      0        2 
  22  chr22_39599340     ZHar    A    C        0      0        2 
  22  chr22_39599340   Sample    A    C        0      0        2 
  22  chr22_39600559     AAsi    C    T        0      0        2 
  22  chr22_39600559     AKia    C    T      0.5      1        2 
  22  chr22_39600559     AOna    C    T        0      0        2 
  22  chr22_39600559     ASom    C    T        0      0        2 
  22  chr22_39600559     HCab    C    T        0      0        2 
  22  chr22_39600559     HPrz    C    T        0      0        2 
  22  chr22_39600559     ZBoe    C    T        0      0        2 
  22  chr22_39600559     ZGre    C    T        0      0        2 
  22  chr22_39600559     ZHar    C    T        0      0        2 
  22  chr22_39600559   Sample    C    T        0      0        2 
  22  chr22_39604082     AAsi    T    C        0      0        2 
  22  chr22_39604082     AKia    T    C        0      0        2 
  22  chr22_39604082     AOna    T    C        0      0        2 
  22  chr22_39604082     ASom    T    C        0      0        2 
  22  chr22_39604082     HCab    T    C        1      2        2 
  22  chr22_39604082     HPrz    T    C        1      2        2 
  22  chr22_39604082     ZBoe    T    C        0      0        2 
  22  chr22_39604082     ZGre    T    C        0      0        2 
  22  chr22_39604082     ZHar    T    C        0      0        2 
  22  chr22_39604082   Sample    T    C        0      0        2 
  22  chr22_39605562     AAsi    A    G        0      0        2 
  22  chr22_39605562     AKia    A    G        0      0        2 
  22  chr22_39605562     AOna    A    G        0      0        2 
  22  chr22_39605562     ASom    A    G        0      0        2 
  22  chr22_39605562     HCab    A    G        1      2        2 
  22  chr22_39605562     HPrz    A    G        1      2        2 
  22  chr22_39605562     ZBoe    A    G        0      0        2 
  22  chr22_39605562     ZGre    A    G        0      0        2 
  22  chr22_39605562     ZHar    A    G        0      0        2 
  22  chr22_39605562   Sample    A    G        0      0        2 
  22  chr22_39609340     AAsi    T    C        0      0        2 
  22  chr22_39609340     AKia    T    C        0      0        2 
  22  chr22_39609340     AOna    T    C        0      0        2 
  22  chr22_39609340     ASom    T    C        0      0        2 
  22  chr22_39609340     HCab    T    C        0      0        2 
  22  chr22_39609340     HPrz    T    C        0      0        2 
  22  chr22_39609340     ZBoe    T    C        0      0        2 
  22  chr22_39609340     ZGre    T    C        1      2        2 
  22  chr22_39609340     ZHar    T    C        0      0        2 
  22  chr22_39609340   Sample    T    C        0      0        2 
  22  chr22_39610806     AAsi    G    C        0      0        2 
  22  chr22_39610806     AKia    G    C        0      0        2 
  22  chr22_39610806     AOna    G    C      0.5      1        2 
  22  chr22_39610806     ASom    G    C        0      0        2 
  22  chr22_39610806     HCab    G    C        0      0        2 
  22  chr22_39610806     HPrz    G    C        0      0        2 
  22  chr22_39610806     ZBoe    G    C        0      0        2 
  22  chr22_39610806     ZGre    G    C        0      0        2 
  22  chr22_39610806     ZHar    G    C        0      0        2 
  22  chr22_39610806   Sample    G    C        0      0        2 
  22  chr22_39610958     AAsi    A    G        0      0        2 
  22  chr22_39610958     AKia    A    G        0      0        2 
  22  chr22_39610958     AOna    A    G        0      0        2 
  22  chr22_39610958     ASom    A    G        0      0        2 
  22  chr22_39610958     HCab    A    G        0      0        2 
  22  chr22_39610958     HPrz    A    G        0      0        2 
  22  chr22_39610958     ZBoe    A    G        0      0        2 
  22  chr22_39610958     ZGre    A    G        0      0        2 
  22  chr22_39610958     ZHar    A    G        1      2        2 
  22  chr22_39610958   Sample    A    G        0      0        2 
  22  chr22_39611252     AAsi    A    T        0      0        2 
  22  chr22_39611252     AKia    A    T      0.5      1        2 
  22  chr22_39611252     AOna    A    T        0      0        2 
  22  chr22_39611252     ASom    A    T        0      0        2 
  22  chr22_39611252     HCab    A    T        0      0        2 
  22  chr22_39611252     HPrz    A    T        0      0        2 
  22  chr22_39611252     ZBoe    A    T        0      0        2 
  22  chr22_39611252     ZGre    A    T        0      0        2 
  22  chr22_39611252     ZHar    A    T        0      0        2 
  22  chr22_39611252   Sample    A    T        0      0        2 
  22  chr22_39620251     AAsi    C    A        0      0        2 
  22  chr22_39620251     AKia    C    A        0      0        2 
  22  chr22_39620251     AOna    C    A        0      0        2 
  22  chr22_39620251     ASom    C    A        0      0        2 
  22  chr22_39620251     HCab    C    A        1      2        2 
  22  chr22_39620251     HPrz    C    A        1      2        2 
  22  chr22_39620251     ZBoe    C    A        0      0        2 
  22  chr22_39620251     ZGre    C    A        0      0        2 
  22  chr22_39620251     ZHar    C    A        0      0        2 
  22  chr22_39620251   Sample    C    A        0      0        2 
  22  chr22_39620292     AAsi    T    C        0      0        2 
  22  chr22_39620292     AKia    T    C        0      0        2 
  22  chr22_39620292     AOna    T    C      0.5      1        2 
  22  chr22_39620292     ASom    T    C        0      0        2 
  22  chr22_39620292     HCab    T    C        0      0        2 
  22  chr22_39620292     HPrz    T    C        0      0        2 
  22  chr22_39620292     ZBoe    T    C        0      0        2 
  22  chr22_39620292     ZGre    T    C        0      0        2 
  22  chr22_39620292     ZHar    T    C        0      0        2 
  22  chr22_39620292   Sample    T    C        0      0        2 
  22  chr22_39627303     AAsi    C    T        0      0        2 
  22  chr22_39627303     AKia    C    T        0      0        2 
  22  chr22_39627303     AOna    C    T        0      0        2 
  22  chr22_39627303     ASom    C    T        0      0        2 
  22  chr22_39627303     HCab    C    T        1      2        2 
  22  chr22_39627303     HPrz    C    T        1      2        2 
  22  chr22_39627303     ZBoe    C    T        0      0        2 
  22  chr22_39627303     ZGre    C    T        0      0        2 
  22  chr22_39627303     ZHar    C    T        0      0        2 
  22  chr22_39627303   Sample    C    T        0      0        2 
  22  chr22_39631995     AAsi    G    C        0      0        2 
  22  chr22_39631995     AKia    G    C        0      0        2 
  22  chr22_39631995     AOna    G    C        0      0        2 
  22  chr22_39631995     ASom    G    C        0      0        2 
  22  chr22_39631995     HCab    G    C        0      0        2 
  22  chr22_39631995     HPrz    G    C        0      0        2 
  22  chr22_39631995     ZBoe    G    C      0.5      1        2 
  22  chr22_39631995     ZGre    G    C        0      0        2 
  22  chr22_39631995     ZHar    G    C        0      0        2 
  22  chr22_39631995   Sample    G    C        0      0        2 
  22  chr22_39635735     AAsi    T    C        0      0        2 
  22  chr22_39635735     AKia    T    C        0      0        2 
  22  chr22_39635735     AOna    T    C      0.5      1        2 
  22  chr22_39635735     ASom    T    C        0      0        2 
  22  chr22_39635735     HCab    T    C        0      0        2 
  22  chr22_39635735     HPrz    T    C        0      0        2 
  22  chr22_39635735     ZBoe    T    C        0      0        2 
  22  chr22_39635735     ZGre    T    C        0      0        2 
  22  chr22_39635735     ZHar    T    C        0      0        2 
  22  chr22_39635735   Sample    T    C        0      0        2 
  22  chr22_39640713     AAsi    A    C        0      0        2 
  22  chr22_39640713     AKia    A    C        0      0        2 
  22  chr22_39640713     AOna    A    C        0      0        2 
  22  chr22_39640713     ASom    A    C        0      0        2 
  22  chr22_39640713     HCab    A    C        0      0        2 
  22  chr22_39640713     HPrz    A    C        0      0        2 
  22  chr22_39640713     ZBoe    A    C        0      0        2 
  22  chr22_39640713     ZGre    A    C        1      2        2 
  22  chr22_39640713     ZHar    A    C        0      0        2 
  22  chr22_39640713   Sample    A    C        0      0        2 
  22  chr22_39640758     AAsi    A    G        0      0        2 
  22  chr22_39640758     AKia    A    G        0      0        2 
  22  chr22_39640758     AOna    A    G        0      0        2 
  22  chr22_39640758     ASom    A    G      0.5      1        2 
  22  chr22_39640758     HCab    A    G        0      0        2 
  22  chr22_39640758     HPrz    A    G        0      0        2 
  22  chr22_39640758     ZBoe    A    G        0      0        2 
  22  chr22_39640758     ZGre    A    G        0      0        2 
  22  chr22_39640758     ZHar    A    G        0      0        2 
  22  chr22_39640758   Sample    A    G        0      0        2 
  22  chr22_39642033     AAsi    C    G        0      0        2 
  22  chr22_39642033     AKia    C    G        0      0        2 
  22  chr22_39642033     AOna    C    G        0      0        2 
  22  chr22_39642033     ASom    C    G        0      0        2 
  22  chr22_39642033     HCab    C    G        0      0        2 
  22  chr22_39642033     HPrz    C    G        0      0        2 
  22  chr22_39642033     ZBoe    C    G      0.5      1        2 
  22  chr22_39642033     ZGre    C    G        0      0        2 
  22  chr22_39642033     ZHar    C    G        0      0        2 
  22  chr22_39642033   Sample    C    G        0      0        2 
  22  chr22_39642389     AAsi    A    G        0      0        2 
  22  chr22_39642389     AKia    A    G        0      0        2 
  22  chr22_39642389     AOna    A    G        0      0        2 
  22  chr22_39642389     ASom    A    G        0      0        2 
  22  chr22_39642389     HCab    A    G      0.5      1        2 
  22  chr22_39642389     HPrz    A    G      0.5      1        2 
  22  chr22_39642389     ZBoe    A    G        0      0        2 
  22  chr22_39642389     ZGre    A    G        0      0        2 
  22  chr22_39642389     ZHar    A    G        0      0        2 
  22  chr22_39642389   Sample    A    G        0      0        2 
  22  chr22_39643205     AAsi    A    C        0      0        2 
  22  chr22_39643205     AKia    A    C        0      0        2 
  22  chr22_39643205     AOna    A    C        0      0        2 
  22  chr22_39643205     ASom    A    C        0      0        2 
  22  chr22_39643205     HCab    A    C      0.5      1        2 
  22  chr22_39643205     HPrz    A    C      0.5      1        2 
  22  chr22_39643205     ZBoe    A    C        0      0        2 
  22  chr22_39643205     ZGre    A    C        0      0        2 
  22  chr22_39643205     ZHar    A    C        0      0        2 
  22  chr22_39643205   Sample    A    C        0      0        2 
  22  chr22_39648991     AAsi    A    G        0      0        2 
  22  chr22_39648991     AKia    A    G        0      0        2 
  22  chr22_39648991     AOna    A    G        0      0        2 
  22  chr22_39648991     ASom    A    G        0      0        2 
  22  chr22_39648991     HCab    A    G        0      0        2 
  22  chr22_39648991     HPrz    A    G        0      0        2 
  22  chr22_39648991     ZBoe    A    G        0      0        2 
  22  chr22_39648991     ZGre    A    G        1      2        2 
  22  chr22_39648991     ZHar    A    G        0      0        2 
  22  chr22_39648991   Sample    A    G        0      0        2 
  22  chr22_39652109     AAsi    C    A        0      0        2 
  22  chr22_39652109     AKia    C    A        1      2        2 
  22  chr22_39652109     AOna    C    A        0      0        2 
  22  chr22_39652109     ASom    C    A        0      0        2 
  22  chr22_39652109     HCab    C    A        0      0        2 
  22  chr22_39652109     HPrz    C    A        0      0        2 
  22  chr22_39652109     ZBoe    C    A        0      0        2 
  22  chr22_39652109     ZGre    C    A        0      0        2 
  22  chr22_39652109     ZHar    C    A        0      0        2 
  22  chr22_39652109   Sample    C    A        0      0        2 
  22  chr22_39653973     AAsi    A    C        0      0        2 
  22  chr22_39653973     AKia    A    C        0      0        2 
  22  chr22_39653973     AOna    A    C        0      0        2 
  22  chr22_39653973     ASom    A    C        0      0        2 
  22  chr22_39653973     HCab    A    C        0      0        2 
  22  chr22_39653973     HPrz    A    C        0      0        2 
  22  chr22_39653973     ZBoe    A    C      0.5      1        2 
  22  chr22_39653973     ZGre    A    C        0      0        2 
  22  chr22_39653973     ZHar    A    C        0      0        2 
  22  chr22_39653973   Sample    A    C        0      0        2 
  22  chr22_39660465     AAsi    C    T        0      0        2 
  22  chr22_39660465     AKia    C    T        0      0        2 
  22  chr22_39660465     AOna    C    T        0      0        2 
  22  chr22_39660465     ASom    C    T        0      0        2 
  22  chr22_39660465     HCab    C    T        0      0        2 
  22  chr22_39660465     HPrz    C    T        1      2        2 
  22  chr22_39660465     ZBoe    C    T        0      0        2 
  22  chr22_39660465     ZGre    C    T        0      0        2 
  22  chr22_39660465     ZHar    C    T        0      0        2 
  22  chr22_39660465   Sample    C    T        0      0        2 
  22  chr22_39663375     AAsi    G    T        0      0        2 
  22  chr22_39663375     AKia    G    T        0      0        2 
  22  chr22_39663375     AOna    G    T        0      0        2 
  22  chr22_39663375     ASom    G    T        0      0        2 
  22  chr22_39663375     HCab    G    T        1      2        2 
  22  chr22_39663375     HPrz    G    T        1      2        2 
  22  chr22_39663375     ZBoe    G    T        0      0        2 
  22  chr22_39663375     ZGre    G    T        0      0        2 
  22  chr22_39663375     ZHar    G    T        0      0        2 
  22  chr22_39663375   Sample    G    T        0      0        2 
  22  chr22_39663995     AAsi    T    G        0      0        2 
  22  chr22_39663995     AKia    T    G        0      0        2 
  22  chr22_39663995     AOna    T    G        0      0        2 
  22  chr22_39663995     ASom    T    G        0      0        2 
  22  chr22_39663995     HCab    T    G        1      2        2 
  22  chr22_39663995     HPrz    T    G        1      2        2 
  22  chr22_39663995     ZBoe    T    G        0      0        2 
  22  chr22_39663995     ZGre    T    G        0      0        2 
  22  chr22_39663995     ZHar    T    G        0      0        2 
  22  chr22_39663995   Sample    T    G        0      0        2 
  22  chr22_39667777     AAsi    G    A        0      0        2 
  22  chr22_39667777     AKia    G    A      0.5      1        2 
  22  chr22_39667777     AOna    G    A        1      2        2 
  22  chr22_39667777     ASom    G    A        0      0        2 
  22  chr22_39667777     HCab    G    A        0      0        2 
  22  chr22_39667777     HPrz    G    A        0      0        2 
  22  chr22_39667777     ZBoe    G    A        0      0        2 
  22  chr22_39667777     ZGre    G    A        0      0        2 
  22  chr22_39667777     ZHar    G    A        0      0        2 
  22  chr22_39667777   Sample    G    A        0      0        2 
  22  chr22_39673098     AAsi    C    T        0      0        2 
  22  chr22_39673098     AKia    C    T        0      0        2 
  22  chr22_39673098     AOna    C    T        0      0        2 
  22  chr22_39673098     ASom    C    T      0.5      1        2 
  22  chr22_39673098     HCab    C    T        0      0        2 
  22  chr22_39673098     HPrz    C    T        0      0        2 
  22  chr22_39673098     ZBoe    C    T        0      0        2 
  22  chr22_39673098     ZGre    C    T        0      0        2 
  22  chr22_39673098     ZHar    C    T        0      0        2 
  22  chr22_39673098   Sample    C    T        0      0        2 
  22  chr22_39688709     AAsi    G    T        1      2        2 
  22  chr22_39688709     AKia    G    T        0      0        2 
  22  chr22_39688709     AOna    G    T        0      0        2 
  22  chr22_39688709     ASom    G    T        1      2        2 
  22  chr22_39688709     HCab    G    T        0      0        2 
  22  chr22_39688709     HPrz    G    T        0      0        2 
  22  chr22_39688709     ZBoe    G    T        0      0        2 
  22  chr22_39688709     ZGre    G    T        0      0        2 
  22  chr22_39688709     ZHar    G    T        0      0        2 
  22  chr22_39688709   Sample    G    T        1      2        2 
  22  chr22_39689925     AAsi    A    G        0      0        2 
  22  chr22_39689925     AKia    A    G        0      0        2 
  22  chr22_39689925     AOna    A    G        0      0        2 
  22  chr22_39689925     ASom    A    G        1      2        2 
  22  chr22_39689925     HCab    A    G        0      0        2 
  22  chr22_39689925     HPrz    A    G        0      0        2 
  22  chr22_39689925     ZBoe    A    G        0      0        2 
  22  chr22_39689925     ZGre    A    G        0      0        2 
  22  chr22_39689925     ZHar    A    G        0      0        2 
  22  chr22_39689925   Sample    A    G        0      0        2 
  22  chr22_39690475     AAsi    C    A        0      0        2 
  22  chr22_39690475     AKia    C    A        0      0        2 
  22  chr22_39690475     AOna    C    A        0      0        2 
  22  chr22_39690475     ASom    C    A        0      0        2 
  22  chr22_39690475     HCab    C    A        0      0        2 
  22  chr22_39690475     HPrz    C    A        0      0        2 
  22  chr22_39690475     ZBoe    C    A        0      0        2 
  22  chr22_39690475     ZGre    C    A        0      0        2 
  22  chr22_39690475     ZHar    C    A        1      2        2 
  22  chr22_39690475   Sample    C    A        0      0        2 
  22  chr22_39692419     AAsi    C    T        0      0        2 
  22  chr22_39692419     AKia    C    T        0      0        2 
  22  chr22_39692419     AOna    C    T        0      0        2 
  22  chr22_39692419     ASom    C    T        0      0        2 
  22  chr22_39692419     HCab    C    T        0      0        2 
  22  chr22_39692419     HPrz    C    T        0      0        2 
  22  chr22_39692419     ZBoe    C    T      0.5      1        2 
  22  chr22_39692419     ZGre    C    T        0      0        2 
  22  chr22_39692419     ZHar    C    T        0      0        2 
  22  chr22_39692419   Sample    C    T        0      0        2 
  22  chr22_39693652     AAsi    C    T        0      0        2 
  22  chr22_39693652     AKia    C    T        0      0        2 
  22  chr22_39693652     AOna    C    T        0      0        2 
  22  chr22_39693652     ASom    C    T        0      0        2 
  22  chr22_39693652     HCab    C    T        1      2        2 
  22  chr22_39693652     HPrz    C    T        1      2        2 
  22  chr22_39693652     ZBoe    C    T        0      0        2 
  22  chr22_39693652     ZGre    C    T        0      0        2 
  22  chr22_39693652     ZHar    C    T        0      0        2 
  22  chr22_39693652   Sample    C    T        0      0        2 
  22  chr22_39693935     AAsi    G    A        0      0        2 
  22  chr22_39693935     AKia    G    A        0      0        2 
  22  chr22_39693935     AOna    G    A        0      0        2 
  22  chr22_39693935     ASom    G    A        0      0        2 
  22  chr22_39693935     HCab    G    A        1      2        2 
  22  chr22_39693935     HPrz    G    A        1      2        2 
  22  chr22_39693935     ZBoe    G    A        0      0        2 
  22  chr22_39693935     ZGre    G    A        0      0        2 
  22  chr22_39693935     ZHar    G    A        0      0        2 
  22  chr22_39693935   Sample    G    A        0      0        2 
  22  chr22_39698813     AAsi    C    T        0      0        2 
  22  chr22_39698813     AKia    C    T        0      0        2 
  22  chr22_39698813     AOna    C    T        0      0        2 
  22  chr22_39698813     ASom    C    T        0      0        2 
  22  chr22_39698813     HCab    C    T        1      2        2 
  22  chr22_39698813     HPrz    C    T        1      2        2 
  22  chr22_39698813     ZBoe    C    T        0      0        2 
  22  chr22_39698813     ZGre    C    T        0      0        2 
  22  chr22_39698813     ZHar    C    T        0      0        2 
  22  chr22_39698813   Sample    C    T        0      0        2 
  22  chr22_39699475     AAsi    C    G        0      0        2 
  22  chr22_39699475     AKia    C    G        0      0        2 
  22  chr22_39699475     AOna    C    G        0      0        2 
  22  chr22_39699475     ASom    C    G      0.5      1        2 
  22  chr22_39699475     HCab    C    G        0      0        2 
  22  chr22_39699475     HPrz    C    G        0      0        2 
  22  chr22_39699475     ZBoe    C    G        0      0        2 
  22  chr22_39699475     ZGre    C    G        0      0        2 
  22  chr22_39699475     ZHar    C    G        0      0        2 
  22  chr22_39699475   Sample    C    G        0      0        2 
  22  chr22_39708841     AAsi    G    T        0      0        2 
  22  chr22_39708841     AKia    G    T        0      0        2 
  22  chr22_39708841     AOna    G    T        0      0        2 
  22  chr22_39708841     ASom    G    T        0      0        2 
  22  chr22_39708841     HCab    G    T        0      0        2 
  22  chr22_39708841     HPrz    G    T        0      0        2 
  22  chr22_39708841     ZBoe    G    T        1      2        2 
  22  chr22_39708841     ZGre    G    T        0      0        2 
  22  chr22_39708841     ZHar    G    T        0      0        2 
  22  chr22_39708841   Sample    G    T        0      0        2 
  22  chr22_39710538     AAsi    G    A        0      0        2 
  22  chr22_39710538     AKia    G    A        0      0        2 
  22  chr22_39710538     AOna    G    A        0      0        2 
  22  chr22_39710538     ASom    G    A        0      0        2 
  22  chr22_39710538     HCab    G    A        0      0        2 
  22  chr22_39710538     HPrz    G    A      0.5      1        2 
  22  chr22_39710538     ZBoe    G    A        0      0        2 
  22  chr22_39710538     ZGre    G    A        0      0        2 
  22  chr22_39710538     ZHar    G    A        0      0        2 
  22  chr22_39710538   Sample    G    A        0      0        2 
  22  chr22_39713664     AAsi    G    A        0      0        2 
  22  chr22_39713664     AKia    G    A        0      0        2 
  22  chr22_39713664     AOna    G    A        0      0        2 
  22  chr22_39713664     ASom    G    A        0      0        2 
  22  chr22_39713664     HCab    G    A        0      0        2 
  22  chr22_39713664     HPrz    G    A        0      0        2 
  22  chr22_39713664     ZBoe    G    A        0      0        2 
  22  chr22_39713664     ZGre    G    A        0      0        2 
  22  chr22_39713664     ZHar    G    A        1      2        2 
  22  chr22_39713664   Sample    G    A        0      0        2 
  22  chr22_39715944     AAsi    C    T        0      0        2 
  22  chr22_39715944     AKia    C    T        0      0        2 
  22  chr22_39715944     AOna    C    T        0      0        2 
  22  chr22_39715944     ASom    C    T        0      0        2 
  22  chr22_39715944     HCab    C    T      0.5      1        2 
  22  chr22_39715944     HPrz    C    T        0      0        2 
  22  chr22_39715944     ZBoe    C    T        0      0        2 
  22  chr22_39715944     ZGre    C    T        0      0        2 
  22  chr22_39715944     ZHar    C    T        0      0        2 
  22  chr22_39715944   Sample    C    T        0      0        2 
  22  chr22_39717227     AAsi    A    G        0      0        2 
  22  chr22_39717227     AKia    A    G        0      0        2 
  22  chr22_39717227     AOna    A    G        0      0        2 
  22  chr22_39717227     ASom    A    G        1      2        2 
  22  chr22_39717227     HCab    A    G        0      0        2 
  22  chr22_39717227     HPrz    A    G        0      0        2 
  22  chr22_39717227     ZBoe    A    G        0      0        2 
  22  chr22_39717227     ZGre    A    G        0      0        2 
  22  chr22_39717227     ZHar    A    G        0      0        2 
  22  chr22_39717227   Sample    A    G        0      0        2 
  22  chr22_39718081     AAsi    G    A        0      0        2 
  22  chr22_39718081     AKia    G    A      0.5      1        2 
  22  chr22_39718081     AOna    G    A        0      0        2 
  22  chr22_39718081     ASom    G    A        0      0        2 
  22  chr22_39718081     HCab    G    A        0      0        2 
  22  chr22_39718081     HPrz    G    A        0      0        2 
  22  chr22_39718081     ZBoe    G    A        0      0        2 
  22  chr22_39718081     ZGre    G    A        0      0        2 
  22  chr22_39718081     ZHar    G    A        0      0        2 
  22  chr22_39718081   Sample    G    A        0      0        2 
  22  chr22_39719966     AAsi    T    C        0      0        2 
  22  chr22_39719966     AKia    T    C      0.5      1        2 
  22  chr22_39719966     AOna    T    C        0      0        2 
  22  chr22_39719966     ASom    T    C        0      0        2 
  22  chr22_39719966     HCab    T    C        1      2        2 
  22  chr22_39719966     HPrz    T    C        1      2        2 
  22  chr22_39719966     ZBoe    T    C        0      0        2 
  22  chr22_39719966     ZGre    T    C        0      0        2 
  22  chr22_39719966     ZHar    T    C        0      0        2 
  22  chr22_39719966   Sample    T    C        1      2        2 
  22  chr22_39722564     AAsi    T    C        0      0        2 
  22  chr22_39722564     AKia    T    C        0      0        2 
  22  chr22_39722564     AOna    T    C        0      0        2 
  22  chr22_39722564     ASom    T    C        0      0        2 
  22  chr22_39722564     HCab    T    C        1      2        2 
  22  chr22_39722564     HPrz    T    C        1      2        2 
  22  chr22_39722564     ZBoe    T    C        0      0        2 
  22  chr22_39722564     ZGre    T    C        0      0        2 
  22  chr22_39722564     ZHar    T    C        0      0        2 
  22  chr22_39722564   Sample    T    C        0      0        2 
  22  chr22_39729152     AAsi    C    G        0      0        2 
  22  chr22_39729152     AKia    C    G        0      0        2 
  22  chr22_39729152     AOna    C    G        0      0        2 
  22  chr22_39729152     ASom    C    G        0      0        2 
  22  chr22_39729152     HCab    C    G        0      0        2 
  22  chr22_39729152     HPrz    C    G        0      0        2 
  22  chr22_39729152     ZBoe    C    G        0      0        2 
  22  chr22_39729152     ZGre    C    G        0      0        2 
  22  chr22_39729152     ZHar    C    G        1      2        2 
  22  chr22_39729152   Sample    C    G        0      0        2 
  22  chr22_39729215     AAsi    A    G        0      0        2 
  22  chr22_39729215     AKia    A    G        0      0        2 
  22  chr22_39729215     AOna    A    G        0      0        2 
  22  chr22_39729215     ASom    A    G        0      0        2 
  22  chr22_39729215     HCab    A    G        1      2        2 
  22  chr22_39729215     HPrz    A    G        1      2        2 
  22  chr22_39729215     ZBoe    A    G        0      0        2 
  22  chr22_39729215     ZGre    A    G        0      0        2 
  22  chr22_39729215     ZHar    A    G        0      0        2 
  22  chr22_39729215   Sample    A    G        0      0        2 
  22  chr22_39730280     AAsi    C    G        0      0        2 
  22  chr22_39730280     AKia    C    G        0      0        2 
  22  chr22_39730280     AOna    C    G        0      0        2 
  22  chr22_39730280     ASom    C    G        0      0        2 
  22  chr22_39730280     HCab    C    G      0.5      1        2 
  22  chr22_39730280     HPrz    C    G      0.5      1        2 
  22  chr22_39730280     ZBoe    C    G        0      0        2 
  22  chr22_39730280     ZGre    C    G        0      0        2 
  22  chr22_39730280     ZHar    C    G        0      0        2 
  22  chr22_39730280   Sample    C    G        0      0        2 
  22  chr22_39732975     AAsi    G    C        0      0        2 
  22  chr22_39732975     AKia    G    C        0      0        2 
  22  chr22_39732975     AOna    G    C        0      0        2 
  22  chr22_39732975     ASom    G    C        0      0        2 
  22  chr22_39732975     HCab    G    C        0      0        2 
  22  chr22_39732975     HPrz    G    C        0      0        2 
  22  chr22_39732975     ZBoe    G    C        0      0        2 
  22  chr22_39732975     ZGre    G    C        0      0        2 
  22  chr22_39732975     ZHar    G    C      0.5      1        2 
  22  chr22_39732975   Sample    G    C        0      0        2 
  22  chr22_39738537     AAsi    A    G        0      0        2 
  22  chr22_39738537     AKia    A    G      0.5      1        2 
  22  chr22_39738537     AOna    A    G        0      0        2 
  22  chr22_39738537     ASom    A    G        0      0        2 
  22  chr22_39738537     HCab    A    G        0      0        2 
  22  chr22_39738537     HPrz    A    G        0      0        2 
  22  chr22_39738537     ZBoe    A    G        0      0        2 
  22  chr22_39738537     ZGre    A    G        0      0        2 
  22  chr22_39738537     ZHar    A    G        0      0        2 
  22  chr22_39738537   Sample    A    G        0      0        2 
  22  chr22_39739824     AAsi    C    T        1      2        2 
  22  chr22_39739824     AKia    C    T        0      0        2 
  22  chr22_39739824     AOna    C    T        0      0        2 
  22  chr22_39739824     ASom    C    T        0      0        2 
  22  chr22_39739824     HCab    C    T        0      0        2 
  22  chr22_39739824     HPrz    C    T        0      0        2 
  22  chr22_39739824     ZBoe    C    T        0      0        2 
  22  chr22_39739824     ZGre    C    T        0      0        2 
  22  chr22_39739824     ZHar    C    T        0      0        2 
  22  chr22_39739824   Sample    C    T        1      2        2 
  22  chr22_39744022     AAsi    G    A        0      0        2 
  22  chr22_39744022     AKia    G    A        0      0        2 
  22  chr22_39744022     AOna    G    A        0      0        2 
  22  chr22_39744022     ASom    G    A        0      0        2 
  22  chr22_39744022     HCab    G    A        0      0        2 
  22  chr22_39744022     HPrz    G    A        0      0        2 
  22  chr22_39744022     ZBoe    G    A      0.5      1        2 
  22  chr22_39744022     ZGre    G    A        0      0        2 
  22  chr22_39744022     ZHar    G    A        0      0        2 
  22  chr22_39744022   Sample    G    A        0      0        2 
  22  chr22_39744493     AAsi    G    A        0      0        2 
  22  chr22_39744493     AKia    G    A        0      0        2 
  22  chr22_39744493     AOna    G    A        0      0        2 
  22  chr22_39744493     ASom    G    A        0      0        2 
  22  chr22_39744493     HCab    G    A        1      2        2 
  22  chr22_39744493     HPrz    G    A        1      2        2 
  22  chr22_39744493     ZBoe    G    A        0      0        2 
  22  chr22_39744493     ZGre    G    A        0      0        2 
  22  chr22_39744493     ZHar    G    A        0      0        2 
  22  chr22_39744493   Sample    G    A        0      0        2 
  22  chr22_39750788     AAsi    A    G        0      0        2 
  22  chr22_39750788     AKia    A    G        0      0        2 
  22  chr22_39750788     AOna    A    G        0      0        2 
  22  chr22_39750788     ASom    A    G      0.5      1        2 
  22  chr22_39750788     HCab    A    G        0      0        2 
  22  chr22_39750788     HPrz    A    G        0      0        2 
  22  chr22_39750788     ZBoe    A    G        0      0        2 
  22  chr22_39750788     ZGre    A    G        0      0        2 
  22  chr22_39750788     ZHar    A    G        0      0        2 
  22  chr22_39750788   Sample    A    G        0      0        2 
  22  chr22_39752983     AAsi    C    T        0      0        2 
  22  chr22_39752983     AKia    C    T        0      0        2 
  22  chr22_39752983     AOna    C    T        0      0        2 
  22  chr22_39752983     ASom    C    T        0      0        2 
  22  chr22_39752983     HCab    C    T        0      0        2 
  22  chr22_39752983     HPrz    C    T        0      0        2 
  22  chr22_39752983     ZBoe    C    T        1      2        2 
  22  chr22_39752983     ZGre    C    T        0      0        2 
  22  chr22_39752983     ZHar    C    T        0      0        2 
  22  chr22_39752983   Sample    C    T        0      0        2 
  22  chr22_39754179     AAsi    A    G        0      0        2 
  22  chr22_39754179     AKia    A    G        0      0        2 
  22  chr22_39754179     AOna    A    G        0      0        2 
  22  chr22_39754179     ASom    A    G        0      0        2 
  22  chr22_39754179     HCab    A    G        1      2        2 
  22  chr22_39754179     HPrz    A    G        1      2        2 
  22  chr22_39754179     ZBoe    A    G        0      0        2 
  22  chr22_39754179     ZGre    A    G        0      0        2 
  22  chr22_39754179     ZHar    A    G        0      0        2 
  22  chr22_39754179   Sample    A    G        0      0        2 
  22  chr22_39755213     AAsi    A    C        0      0        2 
  22  chr22_39755213     AKia    A    C      0.5      1        2 
  22  chr22_39755213     AOna    A    C        0      0        2 
  22  chr22_39755213     ASom    A    C        0      0        2 
  22  chr22_39755213     HCab    A    C        0      0        2 
  22  chr22_39755213     HPrz    A    C        0      0        2 
  22  chr22_39755213     ZBoe    A    C        0      0        2 
  22  chr22_39755213     ZGre    A    C        0      0        2 
  22  chr22_39755213     ZHar    A    C        0      0        2 
  22  chr22_39755213   Sample    A    C        0      0        2 
  22  chr22_39763285     AAsi    T    C        0      0        2 
  22  chr22_39763285     AKia    T    C        0      0        2 
  22  chr22_39763285     AOna    T    C        0      0        2 
  22  chr22_39763285     ASom    T    C        0      0        2 
  22  chr22_39763285     HCab    T    C        0      0        2 
  22  chr22_39763285     HPrz    T    C        0      0        2 
  22  chr22_39763285     ZBoe    T    C      0.5      1        2 
  22  chr22_39763285     ZGre    T    C        0      0        2 
  22  chr22_39763285     ZHar    T    C        0      0        2 
  22  chr22_39763285   Sample    T    C        0      0        2 
  22  chr22_39765170     AAsi    T    C        0      0        2 
  22  chr22_39765170     AKia    T    C        0      0        2 
  22  chr22_39765170     AOna    T    C        0      0        2 
  22  chr22_39765170     ASom    T    C        0      0        2 
  22  chr22_39765170     HCab    T    C        0      0        2 
  22  chr22_39765170     HPrz    T    C        0      0        2 
  22  chr22_39765170     ZBoe    T    C      0.5      1        2 
  22  chr22_39765170     ZGre    T    C        0      0        2 
  22  chr22_39765170     ZHar    T    C        0      0        2 
  22  chr22_39765170   Sample    T    C        0      0        2 
  22  chr22_39765293     AAsi    C    T        0      0        2 
  22  chr22_39765293     AKia    C    T        0      0        2 
  22  chr22_39765293     AOna    C    T        0      0        2 
  22  chr22_39765293     ASom    C    T        0      0        2 
  22  chr22_39765293     HCab    C    T        1      2        2 
  22  chr22_39765293     HPrz    C    T        1      2        2 
  22  chr22_39765293     ZBoe    C    T        0      0        2 
  22  chr22_39765293     ZGre    C    T        0      0        2 
  22  chr22_39765293     ZHar    C    T        0      0        2 
  22  chr22_39765293   Sample    C    T        0      0        2 
  22  chr22_39767358     AAsi    C    T        0      0        2 
  22  chr22_39767358     AKia    C    T        0      0        2 
  22  chr22_39767358     AOna    C    T        0      0        2 
  22  chr22_39767358     ASom    C    T        0      0        2 
  22  chr22_39767358     HCab    C    T        1      2        2 
  22  chr22_39767358     HPrz    C    T        1      2        2 
  22  chr22_39767358     ZBoe    C    T        0      0        2 
  22  chr22_39767358     ZGre    C    T        0      0        2 
  22  chr22_39767358     ZHar    C    T        0      0        2 
  22  chr22_39767358   Sample    C    T        0      0        2 
  22  chr22_39775627     AAsi    T    C        0      0        2 
  22  chr22_39775627     AKia    T    C        0      0        2 
  22  chr22_39775627     AOna    T    C        1      2        2 
  22  chr22_39775627     ASom    T    C        0      0        2 
  22  chr22_39775627     HCab    T    C        0      0        2 
  22  chr22_39775627     HPrz    T    C        0      0        2 
  22  chr22_39775627     ZBoe    T    C        0      0        2 
  22  chr22_39775627     ZGre    T    C        0      0        2 
  22  chr22_39775627     ZHar    T    C        0      0        2 
  22  chr22_39775627   Sample    T    C        0      0        2 
  22  chr22_39776690     AAsi    C    T        0      0        2 
  22  chr22_39776690     AKia    C    T        0      0        2 
  22  chr22_39776690     AOna    C    T        0      0        2 
  22  chr22_39776690     ASom    C    T        0      0        2 
  22  chr22_39776690     HCab    C    T        1      2        2 
  22  chr22_39776690     HPrz    C    T        1      2        2 
  22  chr22_39776690     ZBoe    C    T        0      0        2 
  22  chr22_39776690     ZGre    C    T        0      0        2 
  22  chr22_39776690     ZHar    C    T        0      0        2 
  22  chr22_39776690   Sample    C    T        0      0        2 
  22  chr22_39779790     AAsi    T    C        0      0        2 
  22  chr22_39779790     AKia    T    C        0      0        2 
  22  chr22_39779790     AOna    T    C        0      0        2 
  22  chr22_39779790     ASom    T    C        0      0        2 
  22  chr22_39779790     HCab    T    C        0      0        2 
  22  chr22_39779790     HPrz    T    C        0      0        2 
  22  chr22_39779790     ZBoe    T    C        0      0        2 
  22  chr22_39779790     ZGre    T    C        0      0        2 
  22  chr22_39779790     ZHar    T    C      0.5      1        2 
  22  chr22_39779790   Sample    T    C        0      0        2 
  22  chr22_39781092     AAsi    G    T        0      0        2 
  22  chr22_39781092     AKia    G    T        0      0        2 
  22  chr22_39781092     AOna    G    T        0      0        2 
  22  chr22_39781092     ASom    G    T        0      0        2 
  22  chr22_39781092     HCab    G    T      0.5      1        2 
  22  chr22_39781092     HPrz    G    T        1      2        2 
  22  chr22_39781092     ZBoe    G    T        0      0        2 
  22  chr22_39781092     ZGre    G    T        0      0        2 
  22  chr22_39781092     ZHar    G    T        0      0        2 
  22  chr22_39781092   Sample    G    T        0      0        2 
  22  chr22_39781128     AAsi    C    T        0      0        2 
  22  chr22_39781128     AKia    C    T        0      0        2 
  22  chr22_39781128     AOna    C    T        0      0        2 
  22  chr22_39781128     ASom    C    T        0      0        2 
  22  chr22_39781128     HCab    C    T        0      0        2 
  22  chr22_39781128     HPrz    C    T      0.5      1        2 
  22  chr22_39781128     ZBoe    C    T        0      0        2 
  22  chr22_39781128     ZGre    C    T        0      0        2 
  22  chr22_39781128     ZHar    C    T        0      0        2 
  22  chr22_39781128   Sample    C    T        0      0        2 
  22  chr22_39781180     AAsi    T    C        0      0        2 
  22  chr22_39781180     AKia    T    C        0      0        2 
  22  chr22_39781180     AOna    T    C        0      0        2 
  22  chr22_39781180     ASom    T    C        0      0        2 
  22  chr22_39781180     HCab    T    C        1      2        2 
  22  chr22_39781180     HPrz    T    C        1      2        2 
  22  chr22_39781180     ZBoe    T    C        0      0        2 
  22  chr22_39781180     ZGre    T    C        0      0        2 
  22  chr22_39781180     ZHar    T    C        0      0        2 
  22  chr22_39781180   Sample    T    C        0      0        2 
  22  chr22_39792715     AAsi    A    G        0      0        2 
  22  chr22_39792715     AKia    A    G        0      0        2 
  22  chr22_39792715     AOna    A    G        0      0        2 
  22  chr22_39792715     ASom    A    G        0      0        2 
  22  chr22_39792715     HCab    A    G        1      2        2 
  22  chr22_39792715     HPrz    A    G        1      2        2 
  22  chr22_39792715     ZBoe    A    G        0      0        2 
  22  chr22_39792715     ZGre    A    G        0      0        2 
  22  chr22_39792715     ZHar    A    G        0      0        2 
  22  chr22_39792715   Sample    A    G        0      0        2 
  22  chr22_39796156     AAsi    G    C      0.5      1        2 
  22  chr22_39796156     AKia    G    C        0      0        2 
  22  chr22_39796156     AOna    G    C        0      0        2 
  22  chr22_39796156     ASom    G    C        0      0        2 
  22  chr22_39796156     HCab    G    C        0      0        2 
  22  chr22_39796156     HPrz    G    C        0      0        2 
  22  chr22_39796156     ZBoe    G    C        0      0        2 
  22  chr22_39796156     ZGre    G    C        0      0        2 
  22  chr22_39796156     ZHar    G    C        0      0        2 
  22  chr22_39796156   Sample    G    C        0      0        2 
  22  chr22_39804308     AAsi    C    T        0      0        2 
  22  chr22_39804308     AKia    C    T        0      0        2 
  22  chr22_39804308     AOna    C    T        0      0        2 
  22  chr22_39804308     ASom    C    T        0      0        2 
  22  chr22_39804308     HCab    C    T        0      0        2 
  22  chr22_39804308     HPrz    C    T        0      0        2 
  22  chr22_39804308     ZBoe    C    T      0.5      1        2 
  22  chr22_39804308     ZGre    C    T        0      0        2 
  22  chr22_39804308     ZHar    C    T        0      0        2 
  22  chr22_39804308   Sample    C    T        0      0        2 
  22  chr22_39805185     AAsi    T    C        0      0        2 
  22  chr22_39805185     AKia    T    C        0      0        2 
  22  chr22_39805185     AOna    T    C        0      0        2 
  22  chr22_39805185     ASom    T    C        0      0        2 
  22  chr22_39805185     HCab    T    C        0      0        2 
  22  chr22_39805185     HPrz    T    C        0      0        2 
  22  chr22_39805185     ZBoe    T    C        0      0        2 
  22  chr22_39805185     ZGre    T    C        0      0        2 
  22  chr22_39805185     ZHar    T    C      0.5      1        2 
  22  chr22_39805185   Sample    T    C        0      0        2 
  22  chr22_39805698     AAsi    A    C        0      0        2 
  22  chr22_39805698     AKia    A    C      0.5      1        2 
  22  chr22_39805698     AOna    A    C        0      0        2 
  22  chr22_39805698     ASom    A    C        0      0        2 
  22  chr22_39805698     HCab    A    C        0      0        2 
  22  chr22_39805698     HPrz    A    C        0      0        2 
  22  chr22_39805698     ZBoe    A    C        0      0        2 
  22  chr22_39805698     ZGre    A    C        0      0        2 
  22  chr22_39805698     ZHar    A    C        0      0        2 
  22  chr22_39805698   Sample    A    C        0      0        2 
  22  chr22_39809621     AAsi    G    T        0      0        2 
  22  chr22_39809621     AKia    G    T        0      0        2 
  22  chr22_39809621     AOna    G    T        0      0        2 
  22  chr22_39809621     ASom    G    T        0      0        2 
  22  chr22_39809621     HCab    G    T        1      2        2 
  22  chr22_39809621     HPrz    G    T        1      2        2 
  22  chr22_39809621     ZBoe    G    T        0      0        2 
  22  chr22_39809621     ZGre    G    T        0      0        2 
  22  chr22_39809621     ZHar    G    T        0      0        2 
  22  chr22_39809621   Sample    G    T        0      0        2 
  22  chr22_39821936     AAsi    A    G        0      0        2 
  22  chr22_39821936     AKia    A    G        0      0        2 
  22  chr22_39821936     AOna    A    G        0      0        2 
  22  chr22_39821936     ASom    A    G        0      0        2 
  22  chr22_39821936     HCab    A    G        1      2        2 
  22  chr22_39821936     HPrz    A    G        1      2        2 
  22  chr22_39821936     ZBoe    A    G        0      0        2 
  22  chr22_39821936     ZGre    A    G        0      0        2 
  22  chr22_39821936     ZHar    A    G        0      0        2 
  22  chr22_39821936   Sample    A    G        0      0        2 
  22  chr22_39822758     AAsi    T    C        0      0        2 
  22  chr22_39822758     AKia    T    C        0      0        2 
  22  chr22_39822758     AOna    T    C        0      0        2 
  22  chr22_39822758     ASom    T    C        0      0        2 
  22  chr22_39822758     HCab    T    C        0      0        2 
  22  chr22_39822758     HPrz    T    C        0      0        2 
  22  chr22_39822758     ZBoe    T    C        0      0        2 
  22  chr22_39822758     ZGre    T    C        1      2        2 
  22  chr22_39822758     ZHar    T    C        0      0        2 
  22  chr22_39822758   Sample    T    C        0      0        2 
  22  chr22_39830325     AAsi    T    C        0      0        2 
  22  chr22_39830325     AKia    T    C        0      0        2 
  22  chr22_39830325     AOna    T    C        0      0        2 
  22  chr22_39830325     ASom    T    C        0      0        2 
  22  chr22_39830325     HCab    T    C      0.5      1        2 
  22  chr22_39830325     HPrz    T    C        0      0        2 
  22  chr22_39830325     ZBoe    T    C        0      0        2 
  22  chr22_39830325     ZGre    T    C        0      0        2 
  22  chr22_39830325     ZHar    T    C        0      0        2 
  22  chr22_39830325   Sample    T    C        0      0        2 
  22  chr22_39831200     AAsi    G    C        0      0        2 
  22  chr22_39831200     AKia    G    C        0      0        2 
  22  chr22_39831200     AOna    G    C        0      0        2 
  22  chr22_39831200     ASom    G    C        0      0        2 
  22  chr22_39831200     HCab    G    C        0      0        2 
  22  chr22_39831200     HPrz    G    C        0      0        2 
  22  chr22_39831200     ZBoe    G    C        0      0        2 
  22  chr22_39831200     ZGre    G    C        0      0        2 
  22  chr22_39831200     ZHar    G    C      0.5      1        2 
  22  chr22_39831200   Sample    G    C        0      0        2 
  22  chr22_39836121     AAsi    T    C        0      0        2 
  22  chr22_39836121     AKia    T    C        0      0        2 
  22  chr22_39836121     AOna    T    C        0      0        2 
  22  chr22_39836121     ASom    T    C        0      0        2 
  22  chr22_39836121     HCab    T    C        0      0        2 
  22  chr22_39836121     HPrz    T    C        0      0        2 
  22  chr22_39836121     ZBoe    T    C        0      0        2 
  22  chr22_39836121     ZGre    T    C        1      2        2 
  22  chr22_39836121     ZHar    T    C        0      0        2 
  22  chr22_39836121   Sample    T    C        0      0        2 
  22  chr22_39843952     AAsi    G    A        0      0        2 
  22  chr22_39843952     AKia    G    A        0      0        2 
  22  chr22_39843952     AOna    G    A        0      0        2 
  22  chr22_39843952     ASom    G    A        0      0        2 
  22  chr22_39843952     HCab    G    A      0.5      1        2 
  22  chr22_39843952     HPrz    G    A        0      0        2 
  22  chr22_39843952     ZBoe    G    A        0      0        2 
  22  chr22_39843952     ZGre    G    A        0      0        2 
  22  chr22_39843952     ZHar    G    A        0      0        2 
  22  chr22_39843952   Sample    G    A        0      0        2 
  22  chr22_39845285     AAsi    G    A      0.5      1        2 
  22  chr22_39845285     AKia    G    A        0      0        2 
  22  chr22_39845285     AOna    G    A        0      0        2 
  22  chr22_39845285     ASom    G    A        0      0        2 
  22  chr22_39845285     HCab    G    A        0      0        2 
  22  chr22_39845285     HPrz    G    A        0      0        2 
  22  chr22_39845285     ZBoe    G    A        0      0        2 
  22  chr22_39845285     ZGre    G    A        0      0        2 
  22  chr22_39845285     ZHar    G    A        0      0        2 
  22  chr22_39845285   Sample    G    A        0      0        2 
  22  chr22_39845909     AAsi    T    A        0      0        2 
  22  chr22_39845909     AKia    T    A        0      0        2 
  22  chr22_39845909     AOna    T    A        0      0        2 
  22  chr22_39845909     ASom    T    A        0      0        2 
  22  chr22_39845909     HCab    T    A      0.5      1        2 
  22  chr22_39845909     HPrz    T    A        0      0        2 
  22  chr22_39845909     ZBoe    T    A        0      0        2 
  22  chr22_39845909     ZGre    T    A        0      0        2 
  22  chr22_39845909     ZHar    T    A        0      0        2 
  22  chr22_39845909   Sample    T    A        0      0        2 
  22  chr22_39847089     AAsi    G    A        0      0        2 
  22  chr22_39847089     AKia    G    A        0      0        2 
  22  chr22_39847089     AOna    G    A        0      0        2 
  22  chr22_39847089     ASom    G    A        0      0        2 
  22  chr22_39847089     HCab    G    A      0.5      1        2 
  22  chr22_39847089     HPrz    G    A        1      2        2 
  22  chr22_39847089     ZBoe    G    A        0      0        2 
  22  chr22_39847089     ZGre    G    A        0      0        2 
  22  chr22_39847089     ZHar    G    A        0      0        2 
  22  chr22_39847089   Sample    G    A        0      0        2 
  22  chr22_39849349     AAsi    T    C        0      0        2 
  22  chr22_39849349     AKia    T    C        0      0        2 
  22  chr22_39849349     AOna    T    C        0      0        2 
  22  chr22_39849349     ASom    T    C        0      0        2 
  22  chr22_39849349     HCab    T    C        1      2        2 
  22  chr22_39849349     HPrz    T    C      0.5      1        2 
  22  chr22_39849349     ZBoe    T    C        0      0        2 
  22  chr22_39849349     ZGre    T    C        0      0        2 
  22  chr22_39849349     ZHar    T    C        0      0        2 
  22  chr22_39849349   Sample    T    C        0      0        2 
  22  chr22_39853492     AAsi    C    A        1      2        2 
  22  chr22_39853492     AKia    C    A        0      0        2 
  22  chr22_39853492     AOna    C    A        0      0        2 
  22  chr22_39853492     ASom    C    A        1      2        2 
  22  chr22_39853492     HCab    C    A        0      0        2 
  22  chr22_39853492     HPrz    C    A        0      0        2 
  22  chr22_39853492     ZBoe    C    A        0      0        2 
  22  chr22_39853492     ZGre    C    A        0      0        2 
  22  chr22_39853492     ZHar    C    A        0      0        2 
  22  chr22_39853492   Sample    C    A        1      2        2 
  22  chr22_39870217     AAsi    G    A        0      0        2 
  22  chr22_39870217     AKia    G    A        0      0        2 
  22  chr22_39870217     AOna    G    A        0      0        2 
  22  chr22_39870217     ASom    G    A        0      0        2 
  22  chr22_39870217     HCab    G    A        1      2        2 
  22  chr22_39870217     HPrz    G    A        1      2        2 
  22  chr22_39870217     ZBoe    G    A        0      0        2 
  22  chr22_39870217     ZGre    G    A        0      0        2 
  22  chr22_39870217     ZHar    G    A        0      0        2 
  22  chr22_39870217   Sample    G    A        0      0        2 
  22  chr22_39874098     AAsi    T    C        0      0        2 
  22  chr22_39874098     AKia    T    C        0      0        2 
  22  chr22_39874098     AOna    T    C        0      0        2 
  22  chr22_39874098     ASom    T    C        0      0        2 
  22  chr22_39874098     HCab    T    C        0      0        2 
  22  chr22_39874098     HPrz    T    C        0      0        2 
  22  chr22_39874098     ZBoe    T    C      0.5      1        2 
  22  chr22_39874098     ZGre    T    C        0      0        2 
  22  chr22_39874098     ZHar    T    C        0      0        2 
  22  chr22_39874098   Sample    T    C        0      0        2 
  22  chr22_39876262     AAsi    T    C        0      0        2 
  22  chr22_39876262     AKia    T    C        0      0        2 
  22  chr22_39876262     AOna    T    C        0      0        2 
  22  chr22_39876262     ASom    T    C        0      0        2 
  22  chr22_39876262     HCab    T    C        0      0        2 
  22  chr22_39876262     HPrz    T    C        0      0        2 
  22  chr22_39876262     ZBoe    T    C        0      0        2 
  22  chr22_39876262     ZGre    T    C        0      0        2 
  22  chr22_39876262     ZHar    T    C      0.5      1        2 
  22  chr22_39876262   Sample    T    C        0      0        2 
  22  chr22_39876659     AAsi    A    G        0      0        2 
  22  chr22_39876659     AKia    A    G        0      0        2 
  22  chr22_39876659     AOna    A    G        0      0        2 
  22  chr22_39876659     ASom    A    G        0      0        2 
  22  chr22_39876659     HCab    A    G        0      0        2 
  22  chr22_39876659     HPrz    A    G        0      0        2 
  22  chr22_39876659     ZBoe    A    G        0      0        2 
  22  chr22_39876659     ZGre    A    G        0      0        2 
  22  chr22_39876659     ZHar    A    G        1      2        2 
  22  chr22_39876659   Sample    A    G        0      0        2 
  22  chr22_39877521     AAsi    T    C        0      0        2 
  22  chr22_39877521     AKia    T    C        0      0        2 
  22  chr22_39877521     AOna    T    C        0      0        2 
  22  chr22_39877521     ASom    T    C        0      0        2 
  22  chr22_39877521     HCab    T    C        0      0        2 
  22  chr22_39877521     HPrz    T    C        0      0        2 
  22  chr22_39877521     ZBoe    T    C      0.5      1        2 
  22  chr22_39877521     ZGre    T    C        0      0        2 
  22  chr22_39877521     ZHar    T    C        0      0        2 
  22  chr22_39877521   Sample    T    C        0      0        2 
  22  chr22_39885064     AAsi    G    A        0      0        2 
  22  chr22_39885064     AKia    G    A        0      0        2 
  22  chr22_39885064     AOna    G    A        0      0        2 
  22  chr22_39885064     ASom    G    A        0      0        2 
  22  chr22_39885064     HCab    G    A        1      2        2 
  22  chr22_39885064     HPrz    G    A        1      2        2 
  22  chr22_39885064     ZBoe    G    A        0      0        2 
  22  chr22_39885064     ZGre    G    A        0      0        2 
  22  chr22_39885064     ZHar    G    A        0      0        2 
  22  chr22_39885064   Sample    G    A        0      0        2 
  22  chr22_39885462     AAsi    T    C        0      0        2 
  22  chr22_39885462     AKia    T    C        0      0        2 
  22  chr22_39885462     AOna    T    C        0      0        2 
  22  chr22_39885462     ASom    T    C        0      0        2 
  22  chr22_39885462     HCab    T    C        0      0        2 
  22  chr22_39885462     HPrz    T    C        0      0        2 
  22  chr22_39885462     ZBoe    T    C      0.5      1        2 
  22  chr22_39885462     ZGre    T    C        0      0        2 
  22  chr22_39885462     ZHar    T    C        0      0        2 
  22  chr22_39885462   Sample    T    C        1      2        2 
  22  chr22_39886204     AAsi    C    G        0      0        2 
  22  chr22_39886204     AKia    C    G        0      0        2 
  22  chr22_39886204     AOna    C    G      0.5      1        2 
  22  chr22_39886204     ASom    C    G        0      0        2 
  22  chr22_39886204     HCab    C    G        0      0        2 
  22  chr22_39886204     HPrz    C    G        0      0        2 
  22  chr22_39886204     ZBoe    C    G        0      0        2 
  22  chr22_39886204     ZGre    C    G        0      0        2 
  22  chr22_39886204     ZHar    C    G        0      0        2 
  22  chr22_39886204   Sample    C    G        0      0        2 
  22  chr22_39891111     AAsi    G    A        0      0        2 
  22  chr22_39891111     AKia    G    A        0      0        2 
  22  chr22_39891111     AOna    G    A        0      0        2 
  22  chr22_39891111     ASom    G    A        0      0        2 
  22  chr22_39891111     HCab    G    A        1      2        2 
  22  chr22_39891111     HPrz    G    A        1      2        2 
  22  chr22_39891111     ZBoe    G    A        0      0        2 
  22  chr22_39891111     ZGre    G    A        0      0        2 
  22  chr22_39891111     ZHar    G    A        0      0        2 
  22  chr22_39891111   Sample    G    A        0      0        2 
  22  chr22_39891846     AAsi    T    C        0      0        2 
  22  chr22_39891846     AKia    T    C        0      0        2 
  22  chr22_39891846     AOna    T    C        0      0        2 
  22  chr22_39891846     ASom    T    C        0      0        2 
  22  chr22_39891846     HCab    T    C        1      2        2 
  22  chr22_39891846     HPrz    T    C        1      2        2 
  22  chr22_39891846     ZBoe    T    C        0      0        2 
  22  chr22_39891846     ZGre    T    C        0      0        2 
  22  chr22_39891846     ZHar    T    C        0      0        2 
  22  chr22_39891846   Sample    T    C        0      0        2 
  22  chr22_39892521     AAsi    G    A        0      0        2 
  22  chr22_39892521     AKia    G    A        0      0        2 
  22  chr22_39892521     AOna    G    A        0      0        2 
  22  chr22_39892521     ASom    G    A        0      0        2 
  22  chr22_39892521     HCab    G    A      0.5      1        2 
  22  chr22_39892521     HPrz    G    A        0      0        2 
  22  chr22_39892521     ZBoe    G    A        0      0        2 
  22  chr22_39892521     ZGre    G    A        0      0        2 
  22  chr22_39892521     ZHar    G    A        0      0        2 
  22  chr22_39892521   Sample    G    A        0      0        2 
  22  chr22_39894614     AAsi    A    C        0      0        2 
  22  chr22_39894614     AKia    A    C        0      0        2 
  22  chr22_39894614     AOna    A    C        0      0        2 
  22  chr22_39894614     ASom    A    C        0      0        2 
  22  chr22_39894614     HCab    A    C        1      2        2 
  22  chr22_39894614     HPrz    A    C        1      2        2 
  22  chr22_39894614     ZBoe    A    C        0      0        2 
  22  chr22_39894614     ZGre    A    C        0      0        2 
  22  chr22_39894614     ZHar    A    C        0      0        2 
  22  chr22_39894614   Sample    A    C        0      0        2 
  22  chr22_39898180     AAsi    T    C        0      0        2 
  22  chr22_39898180     AKia    T    C        0      0        2 
  22  chr22_39898180     AOna    T    C        0      0        2 
  22  chr22_39898180     ASom    T    C      0.5      1        2 
  22  chr22_39898180     HCab    T    C        0      0        2 
  22  chr22_39898180     HPrz    T    C        0      0        2 
  22  chr22_39898180     ZBoe    T    C        0      0        2 
  22  chr22_39898180     ZGre    T    C        0      0        2 
  22  chr22_39898180     ZHar    T    C        0      0        2 
  22  chr22_39898180   Sample    T    C        0      0        2 
  22  chr22_39904633     AAsi    C    G        0      0        2 
  22  chr22_39904633     AKia    C    G        0      0        2 
  22  chr22_39904633     AOna    C    G        0      0        2 
  22  chr22_39904633     ASom    C    G        0      0        2 
  22  chr22_39904633     HCab    C    G        1      2        2 
  22  chr22_39904633     HPrz    C    G        1      2        2 
  22  chr22_39904633     ZBoe    C    G        0      0        2 
  22  chr22_39904633     ZGre    C    G        0      0        2 
  22  chr22_39904633     ZHar    C    G        0      0        2 
  22  chr22_39904633   Sample    C    G        0      0        2 
  22  chr22_39912959     AAsi    C    G        0      0        2 
  22  chr22_39912959     AKia    C    G      0.5      1        2 
  22  chr22_39912959     AOna    C    G        0      0        2 
  22  chr22_39912959     ASom    C    G        0      0        2 
  22  chr22_39912959     HCab    C    G        0      0        2 
  22  chr22_39912959     HPrz    C    G        0      0        2 
  22  chr22_39912959     ZBoe    C    G        0      0        2 
  22  chr22_39912959     ZGre    C    G        0      0        2 
  22  chr22_39912959     ZHar    C    G        0      0        2 
  22  chr22_39912959   Sample    C    G        0      0        2 
  22  chr22_39918979     AAsi    T    G        0      0        2 
  22  chr22_39918979     AKia    T    G      0.5      1        2 
  22  chr22_39918979     AOna    T    G        0      0        2 
  22  chr22_39918979     ASom    T    G        0      0        2 
  22  chr22_39918979     HCab    T    G        0      0        2 
  22  chr22_39918979     HPrz    T    G        0      0        2 
  22  chr22_39918979     ZBoe    T    G        0      0        2 
  22  chr22_39918979     ZGre    T    G        0      0        2 
  22  chr22_39918979     ZHar    T    G        0      0        2 
  22  chr22_39918979   Sample    T    G        0      0        2 
  22  chr22_39937001     AAsi    A    G        0      0        2 
  22  chr22_39937001     AKia    A    G        0      0        2 
  22  chr22_39937001     AOna    A    G        0      0        2 
  22  chr22_39937001     ASom    A    G        0      0        2 
  22  chr22_39937001     HCab    A    G        0      0        2 
  22  chr22_39937001     HPrz    A    G        0      0        2 
  22  chr22_39937001     ZBoe    A    G        0      0        2 
  22  chr22_39937001     ZGre    A    G        1      2        2 
  22  chr22_39937001     ZHar    A    G        0      0        2 
  22  chr22_39937001   Sample    A    G        0      0        2 
  22  chr22_39959177     AAsi    A    G        0      0        2 
  22  chr22_39959177     AKia    A    G        0      0        2 
  22  chr22_39959177     AOna    A    G        1      2        2 
  22  chr22_39959177     ASom    A    G        0      0        2 
  22  chr22_39959177     HCab    A    G        1      2        2 
  22  chr22_39959177     HPrz    A    G        1      2        2 
  22  chr22_39959177     ZBoe    A    G        0      0        2 
  22  chr22_39959177     ZGre    A    G        0      0        2 
  22  chr22_39959177     ZHar    A    G        0      0        2 
  22  chr22_39959177   Sample    A    G        0      0        2 
  22  chr22_39961305     AAsi    C    T        0      0        2 
  22  chr22_39961305     AKia    C    T        0      0        2 
  22  chr22_39961305     AOna    C    T        0      0        2 
  22  chr22_39961305     ASom    C    T        0      0        2 
  22  chr22_39961305     HCab    C    T        0      0        2 
  22  chr22_39961305     HPrz    C    T        0      0        2 
  22  chr22_39961305     ZBoe    C    T        0      0        2 
  22  chr22_39961305     ZGre    C    T        0      0        2 
  22  chr22_39961305     ZHar    C    T      0.5      1        2 
  22  chr22_39961305   Sample    C    T        0      0        2 
  22  chr22_39971414     AAsi    A    C        0      0        2 
  22  chr22_39971414     AKia    A    C        0      0        2 
  22  chr22_39971414     AOna    A    C        0      0        2 
  22  chr22_39971414     ASom    A    C        0      0        2 
  22  chr22_39971414     HCab    A    C        0      0        2 
  22  chr22_39971414     HPrz    A    C        0      0        2 
  22  chr22_39971414     ZBoe    A    C        0      0        2 
  22  chr22_39971414     ZGre    A    C        1      2        2 
  22  chr22_39971414     ZHar    A    C        0      0        2 
  22  chr22_39971414   Sample    A    C        0      0        2 
  22  chr22_39973401     AAsi    G    C        1      2        2 
  22  chr22_39973401     AKia    G    C        0      0        2 
  22  chr22_39973401     AOna    G    C        0      0        2 
  22  chr22_39973401     ASom    G    C        1      2        2 
  22  chr22_39973401     HCab    G    C        0      0        2 
  22  chr22_39973401     HPrz    G    C        0      0        2 
  22  chr22_39973401     ZBoe    G    C        0      0        2 
  22  chr22_39973401     ZGre    G    C        0      0        2 
  22  chr22_39973401     ZHar    G    C        0      0        2 
  22  chr22_39973401   Sample    G    C        1      2        2 
  22  chr22_39973429     AAsi    A    G        0      0        2 
  22  chr22_39973429     AKia    A    G        0      0        2 
  22  chr22_39973429     AOna    A    G        0      0        2 
  22  chr22_39973429     ASom    A    G        0      0        2 
  22  chr22_39973429     HCab    A    G        0      0        2 
  22  chr22_39973429     HPrz    A    G        0      0        2 
  22  chr22_39973429     ZBoe    A    G        0      0        2 
  22  chr22_39973429     ZGre    A    G        0      0        2 
  22  chr22_39973429     ZHar    A    G        1      2        2 
  22  chr22_39973429   Sample    A    G        0      0        2 
  22  chr22_39975945     AAsi    C    G        0      0        2 
  22  chr22_39975945     AKia    C    G        0      0        2 
  22  chr22_39975945     AOna    C    G        0      0        2 
  22  chr22_39975945     ASom    C    G        0      0        2 
  22  chr22_39975945     HCab    C    G        0      0        2 
  22  chr22_39975945     HPrz    C    G        0      0        2 
  22  chr22_39975945     ZBoe    C    G        0      0        2 
  22  chr22_39975945     ZGre    C    G        1      2        2 
  22  chr22_39975945     ZHar    C    G        0      0        2 
  22  chr22_39975945   Sample    C    G        0      0        2 
  22  chr22_39977829     AAsi    T    C        1      2        2 
  22  chr22_39977829     AKia    T    C        0      0        2 
  22  chr22_39977829     AOna    T    C        0      0        2 
  22  chr22_39977829     ASom    T    C        1      2        2 
  22  chr22_39977829     HCab    T    C        0      0        2 
  22  chr22_39977829     HPrz    T    C        0      0        2 
  22  chr22_39977829     ZBoe    T    C        0      0        2 
  22  chr22_39977829     ZGre    T    C        0      0        2 
  22  chr22_39977829     ZHar    T    C        0      0        2 
  22  chr22_39977829   Sample    T    C        1      2        2 
  22  chr22_39978070     AAsi    T    C        0      0        2 
  22  chr22_39978070     AKia    T    C        0      0        2 
  22  chr22_39978070     AOna    T    C        0      0        2 
  22  chr22_39978070     ASom    T    C        0      0        2 
  22  chr22_39978070     HCab    T    C      0.5      1        2 
  22  chr22_39978070     HPrz    T    C        0      0        2 
  22  chr22_39978070     ZBoe    T    C        0      0        2 
  22  chr22_39978070     ZGre    T    C        0      0        2 
  22  chr22_39978070     ZHar    T    C        0      0        2 
  22  chr22_39978070   Sample    T    C        0      0        2 
  22  chr22_39979241     AAsi    G    A        0      0        2 
  22  chr22_39979241     AKia    G    A        0      0        2 
  22  chr22_39979241     AOna    G    A        0      0        2 
  22  chr22_39979241     ASom    G    A        0      0        2 
  22  chr22_39979241     HCab    G    A      0.5      1        2 
  22  chr22_39979241     HPrz    G    A        0      0        2 
  22  chr22_39979241     ZBoe    G    A        0      0        2 
  22  chr22_39979241     ZGre    G    A        0      0        2 
  22  chr22_39979241     ZHar    G    A        0      0        2 
  22  chr22_39979241   Sample    G    A        0      0        2 
  22  chr22_39993215     AAsi    G    C        0      0        2 
  22  chr22_39993215     AKia    G    C      0.5      1        2 
  22  chr22_39993215     AOna    G    C        1      2        2 
  22  chr22_39993215     ASom    G    C        0      0        2 
  22  chr22_39993215     HCab    G    C        0      0        2 
  22  chr22_39993215     HPrz    G    C        0      0        2 
  22  chr22_39993215     ZBoe    G    C        0      0        2 
  22  chr22_39993215     ZGre    G    C        0      0        2 
  22  chr22_39993215     ZHar    G    C        0      0        2 
  22  chr22_39993215   Sample    G    C        0      0        2 
  22  chr22_39994577     AAsi    A    G        0      0        2 
  22  chr22_39994577     AKia    A    G        0      0        2 
  22  chr22_39994577     AOna    A    G        0      0        2 
  22  chr22_39994577     ASom    A    G        0      0        2 
  22  chr22_39994577     HCab    A    G        0      0        2 
  22  chr22_39994577     HPrz    A    G        0      0        2 
  22  chr22_39994577     ZBoe    A    G        0      0        2 
  22  chr22_39994577     ZGre    A    G        1      2        2 
  22  chr22_39994577     ZHar    A    G        0      0        2 
  22  chr22_39994577   Sample    A    G        0      0        2 
  22  chr22_39995501     AAsi    C    T        0      0        2 
  22  chr22_39995501     AKia    C    T        0      0        2 
  22  chr22_39995501     AOna    C    T        1      2        2 
  22  chr22_39995501     ASom    C    T        0      0        2 
  22  chr22_39995501     HCab    C    T        1      2        2 
  22  chr22_39995501     HPrz    C    T        1      2        2 
  22  chr22_39995501     ZBoe    C    T        0      0        2 
  22  chr22_39995501     ZGre    C    T        0      0        2 
  22  chr22_39995501     ZHar    C    T        0      0        2 
  22  chr22_39995501   Sample    C    T        0      0        2 
  22  chr22_39996693     AAsi    T    C        0      0        2 
  22  chr22_39996693     AKia    T    C        0      0        2 
  22  chr22_39996693     AOna    T    C        0      0        2 
  22  chr22_39996693     ASom    T    C        1      2        2 
  22  chr22_39996693     HCab    T    C        0      0        2 
  22  chr22_39996693     HPrz    T    C        0      0        2 
  22  chr22_39996693     ZBoe    T    C        0      0        2 
  22  chr22_39996693     ZGre    T    C        0      0        2 
  22  chr22_39996693     ZHar    T    C        0      0        2 
  22  chr22_39996693   Sample    T    C        0      0        2 
  22  chr22_39997085     AAsi    G    C        0      0        2 
  22  chr22_39997085     AKia    G    C        0      0        2 
  22  chr22_39997085     AOna    G    C        0      0        2 
  22  chr22_39997085     ASom    G    C        0      0        2 
  22  chr22_39997085     HCab    G    C      0.5      1        2 
  22  chr22_39997085     HPrz    G    C        1      2        2 
  22  chr22_39997085     ZBoe    G    C        0      0        2 
  22  chr22_39997085     ZGre    G    C        0      0        2 
  22  chr22_39997085     ZHar    G    C        0      0        2 
  22  chr22_39997085   Sample    G    C        0      0        2 
  22  chr22_40001351     AAsi    T    C        0      0        2 
  22  chr22_40001351     AKia    T    C        0      0        2 
  22  chr22_40001351     AOna    T    C        1      2        2 
  22  chr22_40001351     ASom    T    C        0      0        2 
  22  chr22_40001351     HCab    T    C        0      0        2 
  22  chr22_40001351     HPrz    T    C        0      0        2 
  22  chr22_40001351     ZBoe    T    C        0      0        2 
  22  chr22_40001351     ZGre    T    C        0      0        2 
  22  chr22_40001351     ZHar    T    C        0      0        2 
  22  chr22_40001351   Sample    T    C        0      0        2 
  22  chr22_40005489     AAsi    A    G        0      0        2 
  22  chr22_40005489     AKia    A    G        0      0        2 
  22  chr22_40005489     AOna    A    G        0      0        2 
  22  chr22_40005489     ASom    A    G        0      0        2 
  22  chr22_40005489     HCab    A    G        1      2        2 
  22  chr22_40005489     HPrz    A    G        1      2        2 
  22  chr22_40005489     ZBoe    A    G        0      0        2 
  22  chr22_40005489     ZGre    A    G        0      0        2 
  22  chr22_40005489     ZHar    A    G        0      0        2 
  22  chr22_40005489   Sample    A    G        0      0        2 
  22  chr22_40006113     AAsi    C    T        0      0        2 
  22  chr22_40006113     AKia    C    T        0      0        2 
  22  chr22_40006113     AOna    C    T        0      0        2 
  22  chr22_40006113     ASom    C    T        0      0        2 
  22  chr22_40006113     HCab    C    T      0.5      1        2 
  22  chr22_40006113     HPrz    C    T      0.5      1        2 
  22  chr22_40006113     ZBoe    C    T        0      0        2 
  22  chr22_40006113     ZGre    C    T        0      0        2 
  22  chr22_40006113     ZHar    C    T        0      0        2 
  22  chr22_40006113   Sample    C    T        0      0        2 
  22  chr22_40006237     AAsi    G    C        0      0        2 
  22  chr22_40006237     AKia    G    C        0      0        2 
  22  chr22_40006237     AOna    G    C        0      0        2 
  22  chr22_40006237     ASom    G    C        0      0        2 
  22  chr22_40006237     HCab    G    C      0.5      1        2 
  22  chr22_40006237     HPrz    G    C      0.5      1        2 
  22  chr22_40006237     ZBoe    G    C        0      0        2 
  22  chr22_40006237     ZGre    G    C        0      0        2 
  22  chr22_40006237     ZHar    G    C        0      0        2 
  22  chr22_40006237   Sample    G    C        0      0        2 
  22  chr22_40006385     AAsi    A    T        1      2        2 
  22  chr22_40006385     AKia    A    T        0      0        2 
  22  chr22_40006385     AOna    A    T        0      0        2 
  22  chr22_40006385     ASom    A    T        0      0        2 
  22  chr22_40006385     HCab    A    T        0      0        2 
  22  chr22_40006385     HPrz    A    T        0      0        2 
  22  chr22_40006385     ZBoe    A    T        0      0        2 
  22  chr22_40006385     ZGre    A    T        0      0        2 
  22  chr22_40006385     ZHar    A    T        0      0        2 
  22  chr22_40006385   Sample    A    T        1      2        2 
  22  chr22_40007488     AAsi    G    A        0      0        2 
  22  chr22_40007488     AKia    G    A        0      0        2 
  22  chr22_40007488     AOna    G    A        0      0        2 
  22  chr22_40007488     ASom    G    A        0      0        2 
  22  chr22_40007488     HCab    G    A        0      0        2 
  22  chr22_40007488     HPrz    G    A        0      0        2 
  22  chr22_40007488     ZBoe    G    A        1      2        2 
  22  chr22_40007488     ZGre    G    A        0      0        2 
  22  chr22_40007488     ZHar    G    A        0      0        2 
  22  chr22_40007488   Sample    G    A        0      0        2 
  22  chr22_40017245     AAsi    T    C        0      0        2 
  22  chr22_40017245     AKia    T    C        0      0        2 
  22  chr22_40017245     AOna    T    C        0      0        2 
  22  chr22_40017245     ASom    T    C        0      0        2 
  22  chr22_40017245     HCab    T    C        0      0        2 
  22  chr22_40017245     HPrz    T    C        0      0        2 
  22  chr22_40017245     ZBoe    T    C        0      0        2 
  22  chr22_40017245     ZGre    T    C        1      2        2 
  22  chr22_40017245     ZHar    T    C        0      0        2 
  22  chr22_40017245   Sample    T    C        0      0        2 
  22  chr22_40021766     AAsi    G    A        0      0        2 
  22  chr22_40021766     AKia    G    A        1      2        2 
  22  chr22_40021766     AOna    G    A        0      0        2 
  22  chr22_40021766     ASom    G    A        0      0        2 
  22  chr22_40021766     HCab    G    A        0      0        2 
  22  chr22_40021766     HPrz    G    A        0      0        2 
  22  chr22_40021766     ZBoe    G    A        0      0        2 
  22  chr22_40021766     ZGre    G    A        0      0        2 
  22  chr22_40021766     ZHar    G    A        0      0        2 
  22  chr22_40021766   Sample    G    A        0      0        2 
  22  chr22_40029151     AAsi    T    C        0      0        2 
  22  chr22_40029151     AKia    T    C        0      0        2 
  22  chr22_40029151     AOna    T    C        0      0        2 
  22  chr22_40029151     ASom    T    C        0      0        2 
  22  chr22_40029151     HCab    T    C        0      0        2 
  22  chr22_40029151     HPrz    T    C        0      0        2 
  22  chr22_40029151     ZBoe    T    C      0.5      1        2 
  22  chr22_40029151     ZGre    T    C        0      0        2 
  22  chr22_40029151     ZHar    T    C        0      0        2 
  22  chr22_40029151   Sample    T    C        0      0        2 
  22  chr22_40029509     AAsi    T    C        0      0        2 
  22  chr22_40029509     AKia    T    C        0      0        2 
  22  chr22_40029509     AOna    T    C        1      2        2 
  22  chr22_40029509     ASom    T    C        0      0        2 
  22  chr22_40029509     HCab    T    C        0      0        2 
  22  chr22_40029509     HPrz    T    C        0      0        2 
  22  chr22_40029509     ZBoe    T    C        0      0        2 
  22  chr22_40029509     ZGre    T    C        0      0        2 
  22  chr22_40029509     ZHar    T    C        0      0        2 
  22  chr22_40029509   Sample    T    C        0      0        2 
  22  chr22_40043506     AAsi    T    C        1      2        2 
  22  chr22_40043506     AKia    T    C        1      2        2 
  22  chr22_40043506     AOna    T    C        1      2        2 
  22  chr22_40043506     ASom    T    C        1      2        2 
  22  chr22_40043506     HCab    T    C        0      0        2 
  22  chr22_40043506     HPrz    T    C        0      0        2 
  22  chr22_40043506     ZBoe    T    C        0      0        2 
  22  chr22_40043506     ZGre    T    C        0      0        2 
  22  chr22_40043506     ZHar    T    C        0      0        2 
  22  chr22_40043506   Sample    T    C        1      2        2 
  22  chr22_40049701     AAsi    T    G        0      0        2 
  22  chr22_40049701     AKia    T    G        0      0        2 
  22  chr22_40049701     AOna    T    G        0      0        2 
  22  chr22_40049701     ASom    T    G        0      0        2 
  22  chr22_40049701     HCab    T    G        0      0        2 
  22  chr22_40049701     HPrz    T    G        0      0        2 
  22  chr22_40049701     ZBoe    T    G      0.5      1        2 
  22  chr22_40049701     ZGre    T    G        0      0        2 
  22  chr22_40049701     ZHar    T    G        0      0        2 
  22  chr22_40049701   Sample    T    G        0      0        2 
  22  chr22_40057200     AAsi    G    A        0      0        2 
  22  chr22_40057200     AKia    G    A        0      0        2 
  22  chr22_40057200     AOna    G    A        0      0        2 
  22  chr22_40057200     ASom    G    A        0      0        2 
  22  chr22_40057200     HCab    G    A        1      2        2 
  22  chr22_40057200     HPrz    G    A        1      2        2 
  22  chr22_40057200     ZBoe    G    A        0      0        2 
  22  chr22_40057200     ZGre    G    A        0      0        2 
  22  chr22_40057200     ZHar    G    A        0      0        2 
  22  chr22_40057200   Sample    G    A        0      0        2 
  22  chr22_40057759     AAsi    C    G        0      0        2 
  22  chr22_40057759     AKia    C    G        0      0        2 
  22  chr22_40057759     AOna    C    G        0      0        2 
  22  chr22_40057759     ASom    C    G        0      0        2 
  22  chr22_40057759     HCab    C    G        0      0        2 
  22  chr22_40057759     HPrz    C    G        0      0        2 
  22  chr22_40057759     ZBoe    C    G        1      2        2 
  22  chr22_40057759     ZGre    C    G        0      0        2 
  22  chr22_40057759     ZHar    C    G        0      0        2 
  22  chr22_40057759   Sample    C    G        0      0        2 
  22  chr22_40060795     AAsi    T    C        0      0        2 
  22  chr22_40060795     AKia    T    C        0      0        2 
  22  chr22_40060795     AOna    T    C        0      0        2 
  22  chr22_40060795     ASom    T    C        0      0        2 
  22  chr22_40060795     HCab    T    C        1      2        2 
  22  chr22_40060795     HPrz    T    C        1      2        2 
  22  chr22_40060795     ZBoe    T    C        0      0        2 
  22  chr22_40060795     ZGre    T    C        0      0        2 
  22  chr22_40060795     ZHar    T    C        0      0        2 
  22  chr22_40060795   Sample    T    C        0      0        2 
  22  chr22_40061581     AAsi    T    C        0      0        2 
  22  chr22_40061581     AKia    T    C        1      2        2 
  22  chr22_40061581     AOna    T    C        0      0        2 
  22  chr22_40061581     ASom    T    C        0      0        2 
  22  chr22_40061581     HCab    T    C        1      2        2 
  22  chr22_40061581     HPrz    T    C        1      2        2 
  22  chr22_40061581     ZBoe    T    C        0      0        2 
  22  chr22_40061581     ZGre    T    C        0      0        2 
  22  chr22_40061581     ZHar    T    C        0      0        2 
  22  chr22_40061581   Sample    T    C        0      0        2 
  22  chr22_40063370     AAsi    C    T        0      0        2 
  22  chr22_40063370     AKia    C    T        0      0        2 
  22  chr22_40063370     AOna    C    T        0      0        2 
  22  chr22_40063370     ASom    C    T        0      0        2 
  22  chr22_40063370     HCab    C    T        0      0        2 
  22  chr22_40063370     HPrz    C    T        0      0        2 
  22  chr22_40063370     ZBoe    C    T        0      0        2 
  22  chr22_40063370     ZGre    C    T        0      0        2 
  22  chr22_40063370     ZHar    C    T        1      2        2 
  22  chr22_40063370   Sample    C    T        0      0        2 
  22  chr22_40064454     AAsi    C    A        0      0        2 
  22  chr22_40064454     AKia    C    A        1      2        2 
  22  chr22_40064454     AOna    C    A        0      0        2 
  22  chr22_40064454     ASom    C    A        0      0        2 
  22  chr22_40064454     HCab    C    A        0      0        2 
  22  chr22_40064454     HPrz    C    A        0      0        2 
  22  chr22_40064454     ZBoe    C    A        0      0        2 
  22  chr22_40064454     ZGre    C    A        0      0        2 
  22  chr22_40064454     ZHar    C    A        0      0        2 
  22  chr22_40064454   Sample    C    A        0      0        2 
  22  chr22_40067133     AAsi    C    A        0      0        2 
  22  chr22_40067133     AKia    C    A        0      0        2 
  22  chr22_40067133     AOna    C    A        0      0        2 
  22  chr22_40067133     ASom    C    A        0      0        2 
  22  chr22_40067133     HCab    C    A        0      0        2 
  22  chr22_40067133     HPrz    C    A        0      0        2 
  22  chr22_40067133     ZBoe    C    A        0      0        2 
  22  chr22_40067133     ZGre    C    A        0      0        2 
  22  chr22_40067133     ZHar    C    A        1      2        2 
  22  chr22_40067133   Sample    C    A        0      0        2 
  22  chr22_40070440     AAsi    T    C        0      0        2 
  22  chr22_40070440     AKia    T    C        0      0        2 
  22  chr22_40070440     AOna    T    C        0      0        2 
  22  chr22_40070440     ASom    T    C      0.5      1        2 
  22  chr22_40070440     HCab    T    C        0      0        2 
  22  chr22_40070440     HPrz    T    C        0      0        2 
  22  chr22_40070440     ZBoe    T    C        0      0        2 
  22  chr22_40070440     ZGre    T    C        0      0        2 
  22  chr22_40070440     ZHar    T    C        0      0        2 
  22  chr22_40070440   Sample    T    C        0      0        2 
  22  chr22_40072667     AAsi    T    C        0      0        2 
  22  chr22_40072667     AKia    T    C        0      0        2 
  22  chr22_40072667     AOna    T    C        0      0        2 
  22  chr22_40072667     ASom    T    C        0      0        2 
  22  chr22_40072667     HCab    T    C        0      0        2 
  22  chr22_40072667     HPrz    T    C        0      0        2 
  22  chr22_40072667     ZBoe    T    C        0      0        2 
  22  chr22_40072667     ZGre    T    C        0      0        2 
  22  chr22_40072667     ZHar    T    C        1      2        2 
  22  chr22_40072667   Sample    T    C        0      0        2 
  22  chr22_40072741     AAsi    C    T      0.5      1        2 
  22  chr22_40072741     AKia    C    T        0      0        2 
  22  chr22_40072741     AOna    C    T        0      0        2 
  22  chr22_40072741     ASom    C    T        0      0        2 
  22  chr22_40072741     HCab    C    T        0      0        2 
  22  chr22_40072741     HPrz    C    T        0      0        2 
  22  chr22_40072741     ZBoe    C    T        0      0        2 
  22  chr22_40072741     ZGre    C    T        0      0        2 
  22  chr22_40072741     ZHar    C    T        0      0        2 
  22  chr22_40072741   Sample    C    T        0      0        2 
  22  chr22_40073275     AAsi    C    T        0      0        2 
  22  chr22_40073275     AKia    C    T        0      0        2 
  22  chr22_40073275     AOna    C    T        0      0        2 
  22  chr22_40073275     ASom    C    T        0      0        2 
  22  chr22_40073275     HCab    C    T        0      0        2 
  22  chr22_40073275     HPrz    C    T        0      0        2 
  22  chr22_40073275     ZBoe    C    T        1      2        2 
  22  chr22_40073275     ZGre    C    T        1      2        2 
  22  chr22_40073275     ZHar    C    T        1      2        2 
  22  chr22_40073275   Sample    C    T        0      0        2 
  22  chr22_40076659     AAsi    G    A        0      0        2 
  22  chr22_40076659     AKia    G    A        0      0        2 
  22  chr22_40076659     AOna    G    A        1      2        2 
  22  chr22_40076659     ASom    G    A        0      0        2 
  22  chr22_40076659     HCab    G    A        0      0        2 
  22  chr22_40076659     HPrz    G    A        0      0        2 
  22  chr22_40076659     ZBoe    G    A        0      0        2 
  22  chr22_40076659     ZGre    G    A        0      0        2 
  22  chr22_40076659     ZHar    G    A        0      0        2 
  22  chr22_40076659   Sample    G    A        0      0        2 
  22  chr22_40082736     AAsi    A    C        0      0        2 
  22  chr22_40082736     AKia    A    C        1      2        2 
  22  chr22_40082736     AOna    A    C        1      2        2 
  22  chr22_40082736     ASom    A    C        0      0        2 
  22  chr22_40082736     HCab    A    C        0      0        2 
  22  chr22_40082736     HPrz    A    C        0      0        2 
  22  chr22_40082736     ZBoe    A    C        0      0        2 
  22  chr22_40082736     ZGre    A    C        0      0        2 
  22  chr22_40082736     ZHar    A    C        0      0        2 
  22  chr22_40082736   Sample    A    C        0      0        2 
  22  chr22_40092260     AAsi    A    G        0      0        2 
  22  chr22_40092260     AKia    A    G        0      0        2 
  22  chr22_40092260     AOna    A    G        0      0        2 
  22  chr22_40092260     ASom    A    G        0      0        2 
  22  chr22_40092260     HCab    A    G      0.5      1        2 
  22  chr22_40092260     HPrz    A    G        0      0        2 
  22  chr22_40092260     ZBoe    A    G        0      0        2 
  22  chr22_40092260     ZGre    A    G        0      0        2 
  22  chr22_40092260     ZHar    A    G        0      0        2 
  22  chr22_40092260   Sample    A    G        0      0        2 
  22  chr22_40107317     AAsi    A    G        0      0        2 
  22  chr22_40107317     AKia    A    G      0.5      1        2 
  22  chr22_40107317     AOna    A    G        0      0        2 
  22  chr22_40107317     ASom    A    G        0      0        2 
  22  chr22_40107317     HCab    A    G        0      0        2 
  22  chr22_40107317     HPrz    A    G        0      0        2 
  22  chr22_40107317     ZBoe    A    G        0      0        2 
  22  chr22_40107317     ZGre    A    G        0      0        2 
  22  chr22_40107317     ZHar    A    G        0      0        2 
  22  chr22_40107317   Sample    A    G        0      0        2 
  22  chr22_40109935     AAsi    T    C        0      0        2 
  22  chr22_40109935     AKia    T    C        0      0        2 
  22  chr22_40109935     AOna    T    C        0      0        2 
  22  chr22_40109935     ASom    T    C        0      0        2 
  22  chr22_40109935     HCab    T    C        0      0        2 
  22  chr22_40109935     HPrz    T    C        0      0        2 
  22  chr22_40109935     ZBoe    T    C        0      0        2 
  22  chr22_40109935     ZGre    T    C        1      2        2 
  22  chr22_40109935     ZHar    T    C        0      0        2 
  22  chr22_40109935   Sample    T    C        0      0        2 
  22  chr22_40120747     AAsi    A    C        0      0        2 
  22  chr22_40120747     AKia    A    C        0      0        2 
  22  chr22_40120747     AOna    A    C        0      0        2 
  22  chr22_40120747     ASom    A    C        0      0        2 
  22  chr22_40120747     HCab    A    C        0      0        2 
  22  chr22_40120747     HPrz    A    C        0      0        2 
  22  chr22_40120747     ZBoe    A    C        0      0        2 
  22  chr22_40120747     ZGre    A    C        0      0        2 
  22  chr22_40120747     ZHar    A    C        1      2        2 
  22  chr22_40120747   Sample    A    C        0      0        2 
  22  chr22_40124243     AAsi    G    C        0      0        2 
  22  chr22_40124243     AKia    G    C      0.5      1        2 
  22  chr22_40124243     AOna    G    C        1      2        2 
  22  chr22_40124243     ASom    G    C        0      0        2 
  22  chr22_40124243     HCab    G    C        0      0        2 
  22  chr22_40124243     HPrz    G    C        0      0        2 
  22  chr22_40124243     ZBoe    G    C        0      0        2 
  22  chr22_40124243     ZGre    G    C        0      0        2 
  22  chr22_40124243     ZHar    G    C        0      0        2 
  22  chr22_40124243   Sample    G    C        0      0        2 
  22  chr22_40125404     AAsi    G    A        0      0        2 
  22  chr22_40125404     AKia    G    A        0      0        2 
  22  chr22_40125404     AOna    G    A        0      0        2 
  22  chr22_40125404     ASom    G    A        0      0        2 
  22  chr22_40125404     HCab    G    A        1      2        2 
  22  chr22_40125404     HPrz    G    A        1      2        2 
  22  chr22_40125404     ZBoe    G    A        0      0        2 
  22  chr22_40125404     ZGre    G    A        0      0        2 
  22  chr22_40125404     ZHar    G    A        0      0        2 
  22  chr22_40125404   Sample    G    A        0      0        2 
  22  chr22_40125457     AAsi    G    A        0      0        2 
  22  chr22_40125457     AKia    G    A        0      0        2 
  22  chr22_40125457     AOna    G    A        0      0        2 
  22  chr22_40125457     ASom    G    A        0      0        2 
  22  chr22_40125457     HCab    G    A        0      0        2 
  22  chr22_40125457     HPrz    G    A        0      0        2 
  22  chr22_40125457     ZBoe    G    A        0      0        2 
  22  chr22_40125457     ZGre    G    A        0      0        2 
  22  chr22_40125457     ZHar    G    A        1      2        2 
  22  chr22_40125457   Sample    G    A        0      0        2 
  22  chr22_40127792     AAsi    G    A        0      0        2 
  22  chr22_40127792     AKia    G    A        0      0        2 
  22  chr22_40127792     AOna    G    A        0      0        2 
  22  chr22_40127792     ASom    G    A        0      0        2 
  22  chr22_40127792     HCab    G    A        0      0        2 
  22  chr22_40127792     HPrz    G    A        0      0        2 
  22  chr22_40127792     ZBoe    G    A        1      2        2 
  22  chr22_40127792     ZGre    G    A        1      2        2 
  22  chr22_40127792     ZHar    G    A        1      2        2 
  22  chr22_40127792   Sample    G    A        0      0        2 
  22  chr22_40128237     AAsi    G    A        0      0        2 
  22  chr22_40128237     AKia    G    A        0      0        2 
  22  chr22_40128237     AOna    G    A        0      0        2 
  22  chr22_40128237     ASom    G    A        0      0        2 
  22  chr22_40128237     HCab    G    A        0      0        2 
  22  chr22_40128237     HPrz    G    A        0      0        2 
  22  chr22_40128237     ZBoe    G    A        1      2        2 
  22  chr22_40128237     ZGre    G    A        0      0        2 
  22  chr22_40128237     ZHar    G    A        0      0        2 
  22  chr22_40128237   Sample    G    A        0      0        2 
  22  chr22_40133695     AAsi    T    C        0      0        2 
  22  chr22_40133695     AKia    T    C        0      0        2 
  22  chr22_40133695     AOna    T    C        0      0        2 
  22  chr22_40133695     ASom    T    C        0      0        2 
  22  chr22_40133695     HCab    T    C        0      0        2 
  22  chr22_40133695     HPrz    T    C        0      0        2 
  22  chr22_40133695     ZBoe    T    C      0.5      1        2 
  22  chr22_40133695     ZGre    T    C        0      0        2 
  22  chr22_40133695     ZHar    T    C        0      0        2 
  22  chr22_40133695   Sample    T    C        0      0        2 
  22  chr22_40134093     AAsi    T    C        0      0        2 
  22  chr22_40134093     AKia    T    C        0      0        2 
  22  chr22_40134093     AOna    T    C        0      0        2 
  22  chr22_40134093     ASom    T    C        0      0        2 
  22  chr22_40134093     HCab    T    C        0      0        2 
  22  chr22_40134093     HPrz    T    C        0      0        2 
  22  chr22_40134093     ZBoe    T    C      0.5      1        2 
  22  chr22_40134093     ZGre    T    C        0      0        2 
  22  chr22_40134093     ZHar    T    C        0      0        2 
  22  chr22_40134093   Sample    T    C        0      0        2 
  22  chr22_40134261     AAsi    G    A        0      0        2 
  22  chr22_40134261     AKia    G    A        0      0        2 
  22  chr22_40134261     AOna    G    A        0      0        2 
  22  chr22_40134261     ASom    G    A        0      0        2 
  22  chr22_40134261     HCab    G    A        1      2        2 
  22  chr22_40134261     HPrz    G    A        1      2        2 
  22  chr22_40134261     ZBoe    G    A        0      0        2 
  22  chr22_40134261     ZGre    G    A        0      0        2 
  22  chr22_40134261     ZHar    G    A        0      0        2 
  22  chr22_40134261   Sample    G    A        0      0        2 
  22  chr22_40139999     AAsi    T    C        0      0        2 
  22  chr22_40139999     AKia    T    C        0      0        2 
  22  chr22_40139999     AOna    T    C        0      0        2 
  22  chr22_40139999     ASom    T    C        0      0        2 
  22  chr22_40139999     HCab    T    C        1      2        2 
  22  chr22_40139999     HPrz    T    C        1      2        2 
  22  chr22_40139999     ZBoe    T    C        0      0        2 
  22  chr22_40139999     ZGre    T    C        0      0        2 
  22  chr22_40139999     ZHar    T    C        0      0        2 
  22  chr22_40139999   Sample    T    C        0      0        2 
  22  chr22_40140405     AAsi    G    A        0      0        2 
  22  chr22_40140405     AKia    G    A      0.5      1        2 
  22  chr22_40140405     AOna    G    A        0      0        2 
  22  chr22_40140405     ASom    G    A        0      0        2 
  22  chr22_40140405     HCab    G    A        0      0        2 
  22  chr22_40140405     HPrz    G    A        0      0        2 
  22  chr22_40140405     ZBoe    G    A        0      0        2 
  22  chr22_40140405     ZGre    G    A        0      0        2 
  22  chr22_40140405     ZHar    G    A        0      0        2 
  22  chr22_40140405   Sample    G    A        0      0        2 
  22  chr22_40140597     AAsi    G    C        0      0        2 
  22  chr22_40140597     AKia    G    C        0      0        2 
  22  chr22_40140597     AOna    G    C        0      0        2 
  22  chr22_40140597     ASom    G    C        0      0        2 
  22  chr22_40140597     HCab    G    C        0      0        2 
  22  chr22_40140597     HPrz    G    C        0      0        2 
  22  chr22_40140597     ZBoe    G    C        0      0        2 
  22  chr22_40140597     ZGre    G    C        0      0        2 
  22  chr22_40140597     ZHar    G    C      0.5      1        2 
  22  chr22_40140597   Sample    G    C        0      0        2 
  22  chr22_40143575     AAsi    T    C        0      0        2 
  22  chr22_40143575     AKia    T    C        0      0        2 
  22  chr22_40143575     AOna    T    C        0      0        2 
  22  chr22_40143575     ASom    T    C        0      0        2 
  22  chr22_40143575     HCab    T    C        0      0        2 
  22  chr22_40143575     HPrz    T    C        0      0        2 
  22  chr22_40143575     ZBoe    T    C        0      0        2 
  22  chr22_40143575     ZGre    T    C        1      2        2 
  22  chr22_40143575     ZHar    T    C        0      0        2 
  22  chr22_40143575   Sample    T    C        0      0        2 
  22  chr22_40166637     AAsi    C    T        0      0        2 
  22  chr22_40166637     AKia    C    T        0      0        2 
  22  chr22_40166637     AOna    C    T        0      0        2 
  22  chr22_40166637     ASom    C    T        0      0        2 
  22  chr22_40166637     HCab    C    T        0      0        2 
  22  chr22_40166637     HPrz    C    T        0      0        2 
  22  chr22_40166637     ZBoe    C    T        0      0        2 
  22  chr22_40166637     ZGre    C    T        1      2        2 
  22  chr22_40166637     ZHar    C    T        0      0        2 
  22  chr22_40166637   Sample    C    T        0      0        2 
  22  chr22_40174901     AAsi    C    A        0      0        2 
  22  chr22_40174901     AKia    C    A        0      0        2 
  22  chr22_40174901     AOna    C    A        0      0        2 
  22  chr22_40174901     ASom    C    A        0      0        2 
  22  chr22_40174901     HCab    C    A        0      0        2 
  22  chr22_40174901     HPrz    C    A        0      0        2 
  22  chr22_40174901     ZBoe    C    A        1      2        2 
  22  chr22_40174901     ZGre    C    A        1      2        2 
  22  chr22_40174901     ZHar    C    A        0      0        2 
  22  chr22_40174901   Sample    C    A        0      0        2 
  22  chr22_40177479     AAsi    G    A        0      0        2 
  22  chr22_40177479     AKia    G    A        0      0        2 
  22  chr22_40177479     AOna    G    A        0      0        2 
  22  chr22_40177479     ASom    G    A        0      0        2 
  22  chr22_40177479     HCab    G    A        0      0        2 
  22  chr22_40177479     HPrz    G    A        0      0        2 
  22  chr22_40177479     ZBoe    G    A        0      0        2 
  22  chr22_40177479     ZGre    G    A        0      0        2 
  22  chr22_40177479     ZHar    G    A      0.5      1        2 
  22  chr22_40177479   Sample    G    A        0      0        2 
  22  chr22_40181688     AAsi    C    A        0      0        2 
  22  chr22_40181688     AKia    C    A        0      0        2 
  22  chr22_40181688     AOna    C    A        0      0        2 
  22  chr22_40181688     ASom    C    A        0      0        2 
  22  chr22_40181688     HCab    C    A        1      2        2 
  22  chr22_40181688     HPrz    C    A        1      2        2 
  22  chr22_40181688     ZBoe    C    A        0      0        2 
  22  chr22_40181688     ZGre    C    A        0      0        2 
  22  chr22_40181688     ZHar    C    A        0      0        2 
  22  chr22_40181688   Sample    C    A        0      0        2 
  22  chr22_40182281     AAsi    C    T        0      0        2 
  22  chr22_40182281     AKia    C    T        0      0        2 
  22  chr22_40182281     AOna    C    T        0      0        2 
  22  chr22_40182281     ASom    C    T        0      0        2 
  22  chr22_40182281     HCab    C    T        0      0        2 
  22  chr22_40182281     HPrz    C    T        1      2        2 
  22  chr22_40182281     ZBoe    C    T        0      0        2 
  22  chr22_40182281     ZGre    C    T        0      0        2 
  22  chr22_40182281     ZHar    C    T        0      0        2 
  22  chr22_40182281   Sample    C    T        0      0        2 
  22  chr22_40198308     AAsi    A    G        0      0        2 
  22  chr22_40198308     AKia    A    G      0.5      1        2 
  22  chr22_40198308     AOna    A    G        0      0        2 
  22  chr22_40198308     ASom    A    G        0      0        2 
  22  chr22_40198308     HCab    A    G        0      0        2 
  22  chr22_40198308     HPrz    A    G        0      0        2 
  22  chr22_40198308     ZBoe    A    G        0      0        2 
  22  chr22_40198308     ZGre    A    G        0      0        2 
  22  chr22_40198308     ZHar    A    G        0      0        2 
  22  chr22_40198308   Sample    A    G        0      0        2 
  22  chr22_40202759     AAsi    C    T        0      0        2 
  22  chr22_40202759     AKia    C    T        0      0        2 
  22  chr22_40202759     AOna    C    T        0      0        2 
  22  chr22_40202759     ASom    C    T        0      0        2 
  22  chr22_40202759     HCab    C    T        1      2        2 
  22  chr22_40202759     HPrz    C    T        1      2        2 
  22  chr22_40202759     ZBoe    C    T        0      0        2 
  22  chr22_40202759     ZGre    C    T        0      0        2 
  22  chr22_40202759     ZHar    C    T        0      0        2 
  22  chr22_40202759   Sample    C    T        0      0        2 
  22  chr22_40203392     AAsi    C    G        0      0        2 
  22  chr22_40203392     AKia    C    G        0      0        2 
  22  chr22_40203392     AOna    C    G        0      0        2 
  22  chr22_40203392     ASom    C    G        0      0        2 
  22  chr22_40203392     HCab    C    G        0      0        2 
  22  chr22_40203392     HPrz    C    G        0      0        2 
  22  chr22_40203392     ZBoe    C    G        1      2        2 
  22  chr22_40203392     ZGre    C    G        0      0        2 
  22  chr22_40203392     ZHar    C    G        1      2        2 
  22  chr22_40203392   Sample    C    G        0      0        2 
  22  chr22_40203461     AAsi    G    A        0      0        2 
  22  chr22_40203461     AKia    G    A        0      0        2 
  22  chr22_40203461     AOna    G    A        0      0        2 
  22  chr22_40203461     ASom    G    A        0      0        2 
  22  chr22_40203461     HCab    G    A        1      2        2 
  22  chr22_40203461     HPrz    G    A        1      2        2 
  22  chr22_40203461     ZBoe    G    A        0      0        2 
  22  chr22_40203461     ZGre    G    A        0      0        2 
  22  chr22_40203461     ZHar    G    A        0      0        2 
  22  chr22_40203461   Sample    G    A        0      0        2 
  22  chr22_40211302     AAsi    G    A        0      0        2 
  22  chr22_40211302     AKia    G    A      0.5      1        2 
  22  chr22_40211302     AOna    G    A        0      0        2 
  22  chr22_40211302     ASom    G    A        0      0        2 
  22  chr22_40211302     HCab    G    A        0      0        2 
  22  chr22_40211302     HPrz    G    A        0      0        2 
  22  chr22_40211302     ZBoe    G    A        0      0        2 
  22  chr22_40211302     ZGre    G    A        0      0        2 
  22  chr22_40211302     ZHar    G    A        0      0        2 
  22  chr22_40211302   Sample    G    A        0      0        2 
  22  chr22_40214193     AAsi    C    T        0      0        2 
  22  chr22_40214193     AKia    C    T        0      0        2 
  22  chr22_40214193     AOna    C    T        0      0        2 
  22  chr22_40214193     ASom    C    T        0      0        2 
  22  chr22_40214193     HCab    C    T        1      2        2 
  22  chr22_40214193     HPrz    C    T        1      2        2 
  22  chr22_40214193     ZBoe    C    T        0      0        2 
  22  chr22_40214193     ZGre    C    T        0      0        2 
  22  chr22_40214193     ZHar    C    T        0      0        2 
  22  chr22_40214193   Sample    C    T        0      0        2 
  22  chr22_40214299     AAsi    G    A        0      0        2 
  22  chr22_40214299     AKia    G    A      0.5      1        2 
  22  chr22_40214299     AOna    G    A        0      0        2 
  22  chr22_40214299     ASom    G    A        0      0        2 
  22  chr22_40214299     HCab    G    A        0      0        2 
  22  chr22_40214299     HPrz    G    A        0      0        2 
  22  chr22_40214299     ZBoe    G    A        0      0        2 
  22  chr22_40214299     ZGre    G    A        0      0        2 
  22  chr22_40214299     ZHar    G    A        0      0        2 
  22  chr22_40214299   Sample    G    A        0      0        2 
  22  chr22_40219747     AAsi    A    G        0      0        2 
  22  chr22_40219747     AKia    A    G        0      0        2 
  22  chr22_40219747     AOna    A    G        0      0        2 
  22  chr22_40219747     ASom    A    G      0.5      1        2 
  22  chr22_40219747     HCab    A    G        0      0        2 
  22  chr22_40219747     HPrz    A    G        0      0        2 
  22  chr22_40219747     ZBoe    A    G        0      0        2 
  22  chr22_40219747     ZGre    A    G        0      0        2 
  22  chr22_40219747     ZHar    A    G        0      0        2 
  22  chr22_40219747   Sample    A    G        0      0        2 
  22  chr22_40244769     AAsi    T    A        0      0        2 
  22  chr22_40244769     AKia    T    A        0      0        2 
  22  chr22_40244769     AOna    T    A        0      0        2 
  22  chr22_40244769     ASom    T    A        0      0        2 
  22  chr22_40244769     HCab    T    A        1      2        2 
  22  chr22_40244769     HPrz    T    A        1      2        2 
  22  chr22_40244769     ZBoe    T    A        0      0        2 
  22  chr22_40244769     ZGre    T    A        0      0        2 
  22  chr22_40244769     ZHar    T    A        0      0        2 
  22  chr22_40244769   Sample    T    A        0      0        2 
  22  chr22_40245816     AAsi    G    T        0      0        2 
  22  chr22_40245816     AKia    G    T        0      0        2 
  22  chr22_40245816     AOna    G    T        0      0        2 
  22  chr22_40245816     ASom    G    T        0      0        2 
  22  chr22_40245816     HCab    G    T        1      2        2 
  22  chr22_40245816     HPrz    G    T        1      2        2 
  22  chr22_40245816     ZBoe    G    T        0      0        2 
  22  chr22_40245816     ZGre    G    T        0      0        2 
  22  chr22_40245816     ZHar    G    T        0      0        2 
  22  chr22_40245816   Sample    G    T        0      0        2 
  22  chr22_40246257     AAsi    T    C        0      0        2 
  22  chr22_40246257     AKia    T    C        0      0        2 
  22  chr22_40246257     AOna    T    C        0      0        2 
  22  chr22_40246257     ASom    T    C        0      0        2 
  22  chr22_40246257     HCab    T    C        0      0        2 
  22  chr22_40246257     HPrz    T    C        0      0        2 
  22  chr22_40246257     ZBoe    T    C        0      0        2 
  22  chr22_40246257     ZGre    T    C        0      0        2 
  22  chr22_40246257     ZHar    T    C        1      2        2 
  22  chr22_40246257   Sample    T    C        0      0        2 
  22  chr22_40249478     AAsi    C    T        0      0        2 
  22  chr22_40249478     AKia    C    T        0      0        2 
  22  chr22_40249478     AOna    C    T        0      0        2 
  22  chr22_40249478     ASom    C    T        0      0        2 
  22  chr22_40249478     HCab    C    T        1      2        2 
  22  chr22_40249478     HPrz    C    T        1      2        2 
  22  chr22_40249478     ZBoe    C    T        0      0        2 
  22  chr22_40249478     ZGre    C    T        0      0        2 
  22  chr22_40249478     ZHar    C    T        0      0        2 
  22  chr22_40249478   Sample    C    T        0      0        2 
  22  chr22_40251683     AAsi    C    T        0      0        2 
  22  chr22_40251683     AKia    C    T        0      0        2 
  22  chr22_40251683     AOna    C    T        0      0        2 
  22  chr22_40251683     ASom    C    T        0      0        2 
  22  chr22_40251683     HCab    C    T        0      0        2 
  22  chr22_40251683     HPrz    C    T        0      0        2 
  22  chr22_40251683     ZBoe    C    T        0      0        2 
  22  chr22_40251683     ZGre    C    T        1      2        2 
  22  chr22_40251683     ZHar    C    T        0      0        2 
  22  chr22_40251683   Sample    C    T        0      0        2 
  22  chr22_40258551     AAsi    A    C        0      0        2 
  22  chr22_40258551     AKia    A    C        0      0        2 
  22  chr22_40258551     AOna    A    C        1      2        2 
  22  chr22_40258551     ASom    A    C        0      0        2 
  22  chr22_40258551     HCab    A    C        0      0        2 
  22  chr22_40258551     HPrz    A    C        0      0        2 
  22  chr22_40258551     ZBoe    A    C        0      0        2 
  22  chr22_40258551     ZGre    A    C        0      0        2 
  22  chr22_40258551     ZHar    A    C        0      0        2 
  22  chr22_40258551   Sample    A    C        0      0        2 
  22  chr22_40259949     AAsi    A    G      0.5      1        2 
  22  chr22_40259949     AKia    A    G        0      0        2 
  22  chr22_40259949     AOna    A    G        0      0        2 
  22  chr22_40259949     ASom    A    G        0      0        2 
  22  chr22_40259949     HCab    A    G        0      0        2 
  22  chr22_40259949     HPrz    A    G        0      0        2 
  22  chr22_40259949     ZBoe    A    G        0      0        2 
  22  chr22_40259949     ZGre    A    G        0      0        2 
  22  chr22_40259949     ZHar    A    G        0      0        2 
  22  chr22_40259949   Sample    A    G        0      0        2 
  22  chr22_40267733     AAsi    C    T        0      0        2 
  22  chr22_40267733     AKia    C    T        0      0        2 
  22  chr22_40267733     AOna    C    T        0      0        2 
  22  chr22_40267733     ASom    C    T        0      0        2 
  22  chr22_40267733     HCab    C    T      0.5      1        2 
  22  chr22_40267733     HPrz    C    T        0      0        2 
  22  chr22_40267733     ZBoe    C    T        0      0        2 
  22  chr22_40267733     ZGre    C    T        0      0        2 
  22  chr22_40267733     ZHar    C    T        0      0        2 
  22  chr22_40267733   Sample    C    T        0      0        2 
  22  chr22_40272118     AAsi    T    C        0      0        2 
  22  chr22_40272118     AKia    T    C        0      0        2 
  22  chr22_40272118     AOna    T    C        0      0        2 
  22  chr22_40272118     ASom    T    C        0      0        2 
  22  chr22_40272118     HCab    T    C        1      2        2 
  22  chr22_40272118     HPrz    T    C        1      2        2 
  22  chr22_40272118     ZBoe    T    C        0      0        2 
  22  chr22_40272118     ZGre    T    C        0      0        2 
  22  chr22_40272118     ZHar    T    C        0      0        2 
  22  chr22_40272118   Sample    T    C        0      0        2 
  22  chr22_40274750     AAsi    A    G        0      0        2 
  22  chr22_40274750     AKia    A    G        0      0        2 
  22  chr22_40274750     AOna    A    G        0      0        2 
  22  chr22_40274750     ASom    A    G        0      0        2 
  22  chr22_40274750     HCab    A    G        1      2        2 
  22  chr22_40274750     HPrz    A    G        1      2        2 
  22  chr22_40274750     ZBoe    A    G        0      0        2 
  22  chr22_40274750     ZGre    A    G        0      0        2 
  22  chr22_40274750     ZHar    A    G        0      0        2 
  22  chr22_40274750   Sample    A    G        0      0        2 
  22  chr22_40275727     AAsi    T    C      0.5      1        2 
  22  chr22_40275727     AKia    T    C        0      0        2 
  22  chr22_40275727     AOna    T    C        0      0        2 
  22  chr22_40275727     ASom    T    C        0      0        2 
  22  chr22_40275727     HCab    T    C        0      0        2 
  22  chr22_40275727     HPrz    T    C        0      0        2 
  22  chr22_40275727     ZBoe    T    C        0      0        2 
  22  chr22_40275727     ZGre    T    C        0      0        2 
  22  chr22_40275727     ZHar    T    C        0      0        2 
  22  chr22_40275727   Sample    T    C        1      2        2 
  22  chr22_40277361     AAsi    G    C        0      0        2 
  22  chr22_40277361     AKia    G    C        0      0        2 
  22  chr22_40277361     AOna    G    C        0      0        2 
  22  chr22_40277361     ASom    G    C        0      0        2 
  22  chr22_40277361     HCab    G    C        1      2        2 
  22  chr22_40277361     HPrz    G    C        1      2        2 
  22  chr22_40277361     ZBoe    G    C        0      0        2 
  22  chr22_40277361     ZGre    G    C        0      0        2 
  22  chr22_40277361     ZHar    G    C        0      0        2 
  22  chr22_40277361   Sample    G    C        0      0        2 
  22  chr22_40285234     AAsi    A    T        0      0        2 
  22  chr22_40285234     AKia    A    T        0      0        2 
  22  chr22_40285234     AOna    A    T        0      0        2 
  22  chr22_40285234     ASom    A    T        0      0        2 
  22  chr22_40285234     HCab    A    T      0.5      1        2 
  22  chr22_40285234     HPrz    A    T        0      0        2 
  22  chr22_40285234     ZBoe    A    T        0      0        2 
  22  chr22_40285234     ZGre    A    T        0      0        2 
  22  chr22_40285234     ZHar    A    T        0      0        2 
  22  chr22_40285234   Sample    A    T        0      0        2 
  22  chr22_40292333     AAsi    G    A        0      0        2 
  22  chr22_40292333     AKia    G    A        0      0        2 
  22  chr22_40292333     AOna    G    A        1      2        2 
  22  chr22_40292333     ASom    G    A        0      0        2 
  22  chr22_40292333     HCab    G    A        0      0        2 
  22  chr22_40292333     HPrz    G    A        0      0        2 
  22  chr22_40292333     ZBoe    G    A        0      0        2 
  22  chr22_40292333     ZGre    G    A        0      0        2 
  22  chr22_40292333     ZHar    G    A        0      0        2 
  22  chr22_40292333   Sample    G    A        0      0        2 
  22  chr22_40294435     AAsi    C    T        0      0        2 
  22  chr22_40294435     AKia    C    T        0      0        2 
  22  chr22_40294435     AOna    C    T        0      0        2 
  22  chr22_40294435     ASom    C    T        0      0        2 
  22  chr22_40294435     HCab    C    T      0.5      1        2 
  22  chr22_40294435     HPrz    C    T        1      2        2 
  22  chr22_40294435     ZBoe    C    T        0      0        2 
  22  chr22_40294435     ZGre    C    T        0      0        2 
  22  chr22_40294435     ZHar    C    T        0      0        2 
  22  chr22_40294435   Sample    C    T        0      0        2 
  22  chr22_40299043     AAsi    T    A        0      0        2 
  22  chr22_40299043     AKia    T    A        0      0        2 
  22  chr22_40299043     AOna    T    A        0      0        2 
  22  chr22_40299043     ASom    T    A        0      0        2 
  22  chr22_40299043     HCab    T    A      0.5      1        2 
  22  chr22_40299043     HPrz    T    A        0      0        2 
  22  chr22_40299043     ZBoe    T    A        0      0        2 
  22  chr22_40299043     ZGre    T    A        0      0        2 
  22  chr22_40299043     ZHar    T    A        0      0        2 
  22  chr22_40299043   Sample    T    A        0      0        2 
  22  chr22_40300332     AAsi    G    A        0      0        2 
  22  chr22_40300332     AKia    G    A        0      0        2 
  22  chr22_40300332     AOna    G    A        0      0        2 
  22  chr22_40300332     ASom    G    A        0      0        2 
  22  chr22_40300332     HCab    G    A        0      0        2 
  22  chr22_40300332     HPrz    G    A        0      0        2 
  22  chr22_40300332     ZBoe    G    A        1      2        2 
  22  chr22_40300332     ZGre    G    A        1      2        2 
  22  chr22_40300332     ZHar    G    A        1      2        2 
  22  chr22_40300332   Sample    G    A        0      0        2 
  22  chr22_40305126     AAsi    T    C        0      0        2 
  22  chr22_40305126     AKia    T    C        0      0        2 
  22  chr22_40305126     AOna    T    C        0      0        2 
  22  chr22_40305126     ASom    T    C        0      0        2 
  22  chr22_40305126     HCab    T    C        1      2        2 
  22  chr22_40305126     HPrz    T    C        1      2        2 
  22  chr22_40305126     ZBoe    T    C        0      0        2 
  22  chr22_40305126     ZGre    T    C        0      0        2 
  22  chr22_40305126     ZHar    T    C        0      0        2 
  22  chr22_40305126   Sample    T    C        0      0        2 
  22  chr22_40312868     AAsi    T    G        0      0        2 
  22  chr22_40312868     AKia    T    G        0      0        2 
  22  chr22_40312868     AOna    T    G        0      0        2 
  22  chr22_40312868     ASom    T    G        0      0        2 
  22  chr22_40312868     HCab    T    G        0      0        2 
  22  chr22_40312868     HPrz    T    G        0      0        2 
  22  chr22_40312868     ZBoe    T    G      0.5      1        2 
  22  chr22_40312868     ZGre    T    G        0      0        2 
  22  chr22_40312868     ZHar    T    G        0      0        2 
  22  chr22_40312868   Sample    T    G        0      0        2 
  22  chr22_40315926     AAsi    C    T        0      0        2 
  22  chr22_40315926     AKia    C    T        0      0        2 
  22  chr22_40315926     AOna    C    T        1      2        2 
  22  chr22_40315926     ASom    C    T        0      0        2 
  22  chr22_40315926     HCab    C    T        0      0        2 
  22  chr22_40315926     HPrz    C    T        0      0        2 
  22  chr22_40315926     ZBoe    C    T        0      0        2 
  22  chr22_40315926     ZGre    C    T        0      0        2 
  22  chr22_40315926     ZHar    C    T        0      0        2 
  22  chr22_40315926   Sample    C    T        0      0        2 
  22  chr22_40318222     AAsi    C    T        0      0        2 
  22  chr22_40318222     AKia    C    T        0      0        2 
  22  chr22_40318222     AOna    C    T        0      0        2 
  22  chr22_40318222     ASom    C    T        0      0        2 
  22  chr22_40318222     HCab    C    T      0.5      1        2 
  22  chr22_40318222     HPrz    C    T        0      0        2 
  22  chr22_40318222     ZBoe    C    T        0      0        2 
  22  chr22_40318222     ZGre    C    T        0      0        2 
  22  chr22_40318222     ZHar    C    T        0      0        2 
  22  chr22_40318222   Sample    C    T        0      0        2 
  22  chr22_40322238     AAsi    G    A        0      0        2 
  22  chr22_40322238     AKia    G    A        0      0        2 
  22  chr22_40322238     AOna    G    A        0      0        2 
  22  chr22_40322238     ASom    G    A        0      0        2 
  22  chr22_40322238     HCab    G    A      0.5      1        2 
  22  chr22_40322238     HPrz    G    A        0      0        2 
  22  chr22_40322238     ZBoe    G    A        0      0        2 
  22  chr22_40322238     ZGre    G    A        0      0        2 
  22  chr22_40322238     ZHar    G    A        0      0        2 
  22  chr22_40322238   Sample    G    A        0      0        2 
  22  chr22_40324967     AAsi    C    T        1      2        2 
  22  chr22_40324967     AKia    C    T        0      0        2 
  22  chr22_40324967     AOna    C    T        0      0        2 
  22  chr22_40324967     ASom    C    T      0.5      1        2 
  22  chr22_40324967     HCab    C    T        0      0        2 
  22  chr22_40324967     HPrz    C    T        0      0        2 
  22  chr22_40324967     ZBoe    C    T        0      0        2 
  22  chr22_40324967     ZGre    C    T        0      0        2 
  22  chr22_40324967     ZHar    C    T        0      0        2 
  22  chr22_40324967   Sample    C    T        1      2        2 
  22  chr22_40326217     AAsi    C    A        0      0        2 
  22  chr22_40326217     AKia    C    A        0      0        2 
  22  chr22_40326217     AOna    C    A        0      0        2 
  22  chr22_40326217     ASom    C    A        0      0        2 
  22  chr22_40326217     HCab    C    A      0.5      1        2 
  22  chr22_40326217     HPrz    C    A        0      0        2 
  22  chr22_40326217     ZBoe    C    A        0      0        2 
  22  chr22_40326217     ZGre    C    A        0      0        2 
  22  chr22_40326217     ZHar    C    A        0      0        2 
  22  chr22_40326217   Sample    C    A        0      0        2 
  22  chr22_40326225     AAsi    A    T        0      0        2 
  22  chr22_40326225     AKia    A    T        0      0        2 
  22  chr22_40326225     AOna    A    T        0      0        2 
  22  chr22_40326225     ASom    A    T        0      0        2 
  22  chr22_40326225     HCab    A    T        0      0        2 
  22  chr22_40326225     HPrz    A    T      0.5      1        2 
  22  chr22_40326225     ZBoe    A    T        0      0        2 
  22  chr22_40326225     ZGre    A    T        0      0        2 
  22  chr22_40326225     ZHar    A    T        0      0        2 
  22  chr22_40326225   Sample    A    T        0      0        2 
  22  chr22_40331539     AAsi    C    T        0      0        2 
  22  chr22_40331539     AKia    C    T        0      0        2 
  22  chr22_40331539     AOna    C    T        1      2        2 
  22  chr22_40331539     ASom    C    T        0      0        2 
  22  chr22_40331539     HCab    C    T        0      0        2 
  22  chr22_40331539     HPrz    C    T        0      0        2 
  22  chr22_40331539     ZBoe    C    T        0      0        2 
  22  chr22_40331539     ZGre    C    T        0      0        2 
  22  chr22_40331539     ZHar    C    T        0      0        2 
  22  chr22_40331539   Sample    C    T        0      0        2 
  22  chr22_40341481     AAsi    T    C        0      0        2 
  22  chr22_40341481     AKia    T    C        0      0        2 
  22  chr22_40341481     AOna    T    C        0      0        2 
  22  chr22_40341481     ASom    T    C        0      0        2 
  22  chr22_40341481     HCab    T    C      0.5      1        2 
  22  chr22_40341481     HPrz    T    C      0.5      1        2 
  22  chr22_40341481     ZBoe    T    C        0      0        2 
  22  chr22_40341481     ZGre    T    C        0      0        2 
  22  chr22_40341481     ZHar    T    C        0      0        2 
  22  chr22_40341481   Sample    T    C        0      0        2 
  22  chr22_40343198     AAsi    A    C        0      0        2 
  22  chr22_40343198     AKia    A    C        0      0        2 
  22  chr22_40343198     AOna    A    C        0      0        2 
  22  chr22_40343198     ASom    A    C        0      0        2 
  22  chr22_40343198     HCab    A    C        1      2        2 
  22  chr22_40343198     HPrz    A    C        1      2        2 
  22  chr22_40343198     ZBoe    A    C        0      0        2 
  22  chr22_40343198     ZGre    A    C        0      0        2 
  22  chr22_40343198     ZHar    A    C        0      0        2 
  22  chr22_40343198   Sample    A    C        0      0        2 
  22  chr22_40343551     AAsi    G    A        1      2        2 
  22  chr22_40343551     AKia    G    A        0      0        2 
  22  chr22_40343551     AOna    G    A        0      0        2 
  22  chr22_40343551     ASom    G    A        1      2        2 
  22  chr22_40343551     HCab    G    A        0      0        2 
  22  chr22_40343551     HPrz    G    A        0      0        2 
  22  chr22_40343551     ZBoe    G    A        0      0        2 
  22  chr22_40343551     ZGre    G    A        0      0        2 
  22  chr22_40343551     ZHar    G    A        0      0        2 
  22  chr22_40343551   Sample    G    A        1      2        2 
  22  chr22_40345932     AAsi    T    C        1      2        2 
  22  chr22_40345932     AKia    T    C        0      0        2 
  22  chr22_40345932     AOna    T    C        0      0        2 
  22  chr22_40345932     ASom    T    C        1      2        2 
  22  chr22_40345932     HCab    T    C        0      0        2 
  22  chr22_40345932     HPrz    T    C        0      0        2 
  22  chr22_40345932     ZBoe    T    C        0      0        2 
  22  chr22_40345932     ZGre    T    C        0      0        2 
  22  chr22_40345932     ZHar    T    C        0      0        2 
  22  chr22_40345932   Sample    T    C        1      2        2 
  22  chr22_40354108     AAsi    C    A        1      2        2 
  22  chr22_40354108     AKia    C    A        0      0        2 
  22  chr22_40354108     AOna    C    A        0      0        2 
  22  chr22_40354108     ASom    C    A        1      2        2 
  22  chr22_40354108     HCab    C    A        0      0        2 
  22  chr22_40354108     HPrz    C    A        0      0        2 
  22  chr22_40354108     ZBoe    C    A        0      0        2 
  22  chr22_40354108     ZGre    C    A        0      0        2 
  22  chr22_40354108     ZHar    C    A        0      0        2 
  22  chr22_40354108   Sample    C    A        0      0        2 
  22  chr22_40354206     AAsi    A    T        0      0        2 
  22  chr22_40354206     AKia    A    T        0      0        2 
  22  chr22_40354206     AOna    A    T        1      2        2 
  22  chr22_40354206     ASom    A    T        0      0        2 
  22  chr22_40354206     HCab    A    T        0      0        2 
  22  chr22_40354206     HPrz    A    T        0      0        2 
  22  chr22_40354206     ZBoe    A    T        0      0        2 
  22  chr22_40354206     ZGre    A    T        0      0        2 
  22  chr22_40354206     ZHar    A    T        0      0        2 
  22  chr22_40354206   Sample    A    T        0      0        2 
  22  chr22_40357016     AAsi    T    C        0      0        2 
  22  chr22_40357016     AKia    T    C        0      0        2 
  22  chr22_40357016     AOna    T    C        0      0        2 
  22  chr22_40357016     ASom    T    C        0      0        2 
  22  chr22_40357016     HCab    T    C        0      0        2 
  22  chr22_40357016     HPrz    T    C        0      0        2 
  22  chr22_40357016     ZBoe    T    C        0      0        2 
  22  chr22_40357016     ZGre    T    C        0      0        2 
  22  chr22_40357016     ZHar    T    C      0.5      1        2 
  22  chr22_40357016   Sample    T    C        0      0        2 
  22  chr22_40358031     AAsi    G    A        0      0        2 
  22  chr22_40358031     AKia    G    A        0      0        2 
  22  chr22_40358031     AOna    G    A        0      0        2 
  22  chr22_40358031     ASom    G    A        0      0        2 
  22  chr22_40358031     HCab    G    A        1      2        2 
  22  chr22_40358031     HPrz    G    A        1      2        2 
  22  chr22_40358031     ZBoe    G    A        0      0        2 
  22  chr22_40358031     ZGre    G    A        0      0        2 
  22  chr22_40358031     ZHar    G    A        0      0        2 
  22  chr22_40358031   Sample    G    A        0      0        2 
  22  chr22_40358191     AAsi    C    A        0      0        2 
  22  chr22_40358191     AKia    C    A        0      0        2 
  22  chr22_40358191     AOna    C    A        0      0        2 
  22  chr22_40358191     ASom    C    A        0      0        2 
  22  chr22_40358191     HCab    C    A        0      0        2 
  22  chr22_40358191     HPrz    C    A        0      0        2 
  22  chr22_40358191     ZBoe    C    A      0.5      1        2 
  22  chr22_40358191     ZGre    C    A        0      0        2 
  22  chr22_40358191     ZHar    C    A        0      0        2 
  22  chr22_40358191   Sample    C    A        0      0        2 
  22  chr22_40358207     AAsi    T    C        1      2        2 
  22  chr22_40358207     AKia    T    C        0      0        2 
  22  chr22_40358207     AOna    T    C        0      0        2 
  22  chr22_40358207     ASom    T    C      0.5      1        2 
  22  chr22_40358207     HCab    T    C        0      0        2 
  22  chr22_40358207     HPrz    T    C        0      0        2 
  22  chr22_40358207     ZBoe    T    C        0      0        2 
  22  chr22_40358207     ZGre    T    C        0      0        2 
  22  chr22_40358207     ZHar    T    C        0      0        2 
  22  chr22_40358207   Sample    T    C        0      0        2 
  22  chr22_40363488     AAsi    G    A        1      2        2 
  22  chr22_40363488     AKia    G    A        0      0        2 
  22  chr22_40363488     AOna    G    A        0      0        2 
  22  chr22_40363488     ASom    G    A        1      2        2 
  22  chr22_40363488     HCab    G    A        0      0        2 
  22  chr22_40363488     HPrz    G    A        0      0        2 
  22  chr22_40363488     ZBoe    G    A        0      0        2 
  22  chr22_40363488     ZGre    G    A        0      0        2 
  22  chr22_40363488     ZHar    G    A        1      2        2 
  22  chr22_40363488   Sample    G    A        1      2        2 
  22  chr22_40365654     AAsi    T    C        0      0        2 
  22  chr22_40365654     AKia    T    C        0      0        2 
  22  chr22_40365654     AOna    T    C        0      0        2 
  22  chr22_40365654     ASom    T    C        0      0        2 
  22  chr22_40365654     HCab    T    C        1      2        2 
  22  chr22_40365654     HPrz    T    C        1      2        2 
  22  chr22_40365654     ZBoe    T    C        0      0        2 
  22  chr22_40365654     ZGre    T    C        0      0        2 
  22  chr22_40365654     ZHar    T    C        0      0        2 
  22  chr22_40365654   Sample    T    C        0      0        2 
  22  chr22_40369063     AAsi    T    A        0      0        2 
  22  chr22_40369063     AKia    T    A        0      0        2 
  22  chr22_40369063     AOna    T    A        0      0        2 
  22  chr22_40369063     ASom    T    A        0      0        2 
  22  chr22_40369063     HCab    T    A        0      0        2 
  22  chr22_40369063     HPrz    T    A        0      0        2 
  22  chr22_40369063     ZBoe    T    A      0.5      1        2 
  22  chr22_40369063     ZGre    T    A        0      0        2 
  22  chr22_40369063     ZHar    T    A        0      0        2 
  22  chr22_40369063   Sample    T    A        0      0        2 
  22  chr22_40369667     AAsi    C    T        0      0        2 
  22  chr22_40369667     AKia    C    T        0      0        2 
  22  chr22_40369667     AOna    C    T        0      0        2 
  22  chr22_40369667     ASom    C    T        0      0        2 
  22  chr22_40369667     HCab    C    T        1      2        2 
  22  chr22_40369667     HPrz    C    T        1      2        2 
  22  chr22_40369667     ZBoe    C    T        0      0        2 
  22  chr22_40369667     ZGre    C    T        0      0        2 
  22  chr22_40369667     ZHar    C    T        0      0        2 
  22  chr22_40369667   Sample    C    T        0      0        2 
  22  chr22_40370866     AAsi    A    G      0.5      1        2 
  22  chr22_40370866     AKia    A    G        0      0        2 
  22  chr22_40370866     AOna    A    G        0      0        2 
  22  chr22_40370866     ASom    A    G        0      0        2 
  22  chr22_40370866     HCab    A    G        0      0        2 
  22  chr22_40370866     HPrz    A    G        0      0        2 
  22  chr22_40370866     ZBoe    A    G        0      0        2 
  22  chr22_40370866     ZGre    A    G        0      0        2 
  22  chr22_40370866     ZHar    A    G        0      0        2 
  22  chr22_40370866   Sample    A    G        0      0        2 
  22  chr22_40374241     AAsi    T    C        0      0        2 
  22  chr22_40374241     AKia    T    C        0      0        2 
  22  chr22_40374241     AOna    T    C        0      0        2 
  22  chr22_40374241     ASom    T    C        0      0        2 
  22  chr22_40374241     HCab    T    C        0      0        2 
  22  chr22_40374241     HPrz    T    C        0      0        2 
  22  chr22_40374241     ZBoe    T    C        0      0        2 
  22  chr22_40374241     ZGre    T    C        0      0        2 
  22  chr22_40374241     ZHar    T    C        1      2        2 
  22  chr22_40374241   Sample    T    C        0      0        2 
  22  chr22_40376364     AAsi    C    T        0      0        2 
  22  chr22_40376364     AKia    C    T        0      0        2 
  22  chr22_40376364     AOna    C    T        0      0        2 
  22  chr22_40376364     ASom    C    T        0      0        2 
  22  chr22_40376364     HCab    C    T      0.5      1        2 
  22  chr22_40376364     HPrz    C    T      0.5      1        2 
  22  chr22_40376364     ZBoe    C    T        0      0        2 
  22  chr22_40376364     ZGre    C    T        0      0        2 
  22  chr22_40376364     ZHar    C    T        0      0        2 
  22  chr22_40376364   Sample    C    T        0      0        2 
  22  chr22_40383666     AAsi    C    T        0      0        2 
  22  chr22_40383666     AKia    C    T        0      0        2 
  22  chr22_40383666     AOna    C    T        0      0        2 
  22  chr22_40383666     ASom    C    T        0      0        2 
  22  chr22_40383666     HCab    C    T        0      0        2 
  22  chr22_40383666     HPrz    C    T        0      0        2 
  22  chr22_40383666     ZBoe    C    T        0      0        2 
  22  chr22_40383666     ZGre    C    T        0      0        2 
  22  chr22_40383666     ZHar    C    T        1      2        2 
  22  chr22_40383666   Sample    C    T        0      0        2 
  22  chr22_40385315     AAsi    C    T        0      0        2 
  22  chr22_40385315     AKia    C    T        0      0        2 
  22  chr22_40385315     AOna    C    T        0      0        2 
  22  chr22_40385315     ASom    C    T        0      0        2 
  22  chr22_40385315     HCab    C    T        0      0        2 
  22  chr22_40385315     HPrz    C    T        0      0        2 
  22  chr22_40385315     ZBoe    C    T        0      0        2 
  22  chr22_40385315     ZGre    C    T        1      2        2 
  22  chr22_40385315     ZHar    C    T        0      0        2 
  22  chr22_40385315   Sample    C    T        0      0        2 
  22  chr22_40389023     AAsi    C    A        0      0        2 
  22  chr22_40389023     AKia    C    A        0      0        2 
  22  chr22_40389023     AOna    C    A        0      0        2 
  22  chr22_40389023     ASom    C    A        0      0        2 
  22  chr22_40389023     HCab    C    A        0      0        2 
  22  chr22_40389023     HPrz    C    A      0.5      1        2 
  22  chr22_40389023     ZBoe    C    A        0      0        2 
  22  chr22_40389023     ZGre    C    A        0      0        2 
  22  chr22_40389023     ZHar    C    A        0      0        2 
  22  chr22_40389023   Sample    C    A        0      0        2 
  22  chr22_40390182     AAsi    G    A        0      0        2 
  22  chr22_40390182     AKia    G    A        1      2        2 
  22  chr22_40390182     AOna    G    A        1      2        2 
  22  chr22_40390182     ASom    G    A        0      0        2 
  22  chr22_40390182     HCab    G    A        1      2        2 
  22  chr22_40390182     HPrz    G    A        1      2        2 
  22  chr22_40390182     ZBoe    G    A        0      0        2 
  22  chr22_40390182     ZGre    G    A        0      0        2 
  22  chr22_40390182     ZHar    G    A        0      0        2 
  22  chr22_40390182   Sample    G    A        0      0        2 
  22  chr22_40390625     AAsi    T    C      0.5      1        2 
  22  chr22_40390625     AKia    T    C        0      0        2 
  22  chr22_40390625     AOna    T    C        0      0        2 
  22  chr22_40390625     ASom    T    C        0      0        2 
  22  chr22_40390625     HCab    T    C        0      0        2 
  22  chr22_40390625     HPrz    T    C        0      0        2 
  22  chr22_40390625     ZBoe    T    C        0      0        2 
  22  chr22_40390625     ZGre    T    C        0      0        2 
  22  chr22_40390625     ZHar    T    C        0      0        2 
  22  chr22_40390625   Sample    T    C        0      0        2 
  22  chr22_40391451     AAsi    G    C        0      0        2 
  22  chr22_40391451     AKia    G    C        0      0        2 
  22  chr22_40391451     AOna    G    C        0      0        2 
  22  chr22_40391451     ASom    G    C      0.5      1        2 
  22  chr22_40391451     HCab    G    C        0      0        2 
  22  chr22_40391451     HPrz    G    C        0      0        2 
  22  chr22_40391451     ZBoe    G    C        0      0        2 
  22  chr22_40391451     ZGre    G    C        0      0        2 
  22  chr22_40391451     ZHar    G    C        0      0        2 
  22  chr22_40391451   Sample    G    C        0      0        2 
  22  chr22_40391681     AAsi    G    T      0.5      1        2 
  22  chr22_40391681     AKia    G    T        0      0        2 
  22  chr22_40391681     AOna    G    T        0      0        2 
  22  chr22_40391681     ASom    G    T        0      0        2 
  22  chr22_40391681     HCab    G    T        0      0        2 
  22  chr22_40391681     HPrz    G    T        0      0        2 
  22  chr22_40391681     ZBoe    G    T        0      0        2 
  22  chr22_40391681     ZGre    G    T        0      0        2 
  22  chr22_40391681     ZHar    G    T        0      0        2 
  22  chr22_40391681   Sample    G    T        0      0        2 
  22  chr22_40394913     AAsi    A    G        0      0        2 
  22  chr22_40394913     AKia    A    G        0      0        2 
  22  chr22_40394913     AOna    A    G        0      0        2 
  22  chr22_40394913     ASom    A    G        0      0        2 
  22  chr22_40394913     HCab    A    G        0      0        2 
  22  chr22_40394913     HPrz    A    G        0      0        2 
  22  chr22_40394913     ZBoe    A    G        0      0        2 
  22  chr22_40394913     ZGre    A    G        1      2        2 
  22  chr22_40394913     ZHar    A    G        0      0        2 
  22  chr22_40394913   Sample    A    G        0      0        2 
  22  chr22_40405239     AAsi    A    G        0      0        2 
  22  chr22_40405239     AKia    A    G        0      0        2 
  22  chr22_40405239     AOna    A    G        0      0        2 
  22  chr22_40405239     ASom    A    G        0      0        2 
  22  chr22_40405239     HCab    A    G        0      0        2 
  22  chr22_40405239     HPrz    A    G        0      0        2 
  22  chr22_40405239     ZBoe    A    G        0      0        2 
  22  chr22_40405239     ZGre    A    G        1      2        2 
  22  chr22_40405239     ZHar    A    G        0      0        2 
  22  chr22_40405239   Sample    A    G        0      0        2 
  22  chr22_40406973     AAsi    G    T        0      0        2 
  22  chr22_40406973     AKia    G    T      0.5      1        2 
  22  chr22_40406973     AOna    G    T        0      0        2 
  22  chr22_40406973     ASom    G    T        0      0        2 
  22  chr22_40406973     HCab    G    T        0      0        2 
  22  chr22_40406973     HPrz    G    T        0      0        2 
  22  chr22_40406973     ZBoe    G    T        0      0        2 
  22  chr22_40406973     ZGre    G    T        0      0        2 
  22  chr22_40406973     ZHar    G    T        0      0        2 
  22  chr22_40406973   Sample    G    T        0      0        2 
  22  chr22_40409098     AAsi    G    C        0      0        2 
  22  chr22_40409098     AKia    G    C        0      0        2 
  22  chr22_40409098     AOna    G    C        0      0        2 
  22  chr22_40409098     ASom    G    C        0      0        2 
  22  chr22_40409098     HCab    G    C        1      2        2 
  22  chr22_40409098     HPrz    G    C        1      2        2 
  22  chr22_40409098     ZBoe    G    C        0      0        2 
  22  chr22_40409098     ZGre    G    C        0      0        2 
  22  chr22_40409098     ZHar    G    C        0      0        2 
  22  chr22_40409098   Sample    G    C        0      0        2 
  22  chr22_40411292     AAsi    T    C        0      0        2 
  22  chr22_40411292     AKia    T    C        0      0        2 
  22  chr22_40411292     AOna    T    C        0      0        2 
  22  chr22_40411292     ASom    T    C        0      0        2 
  22  chr22_40411292     HCab    T    C        0      0        2 
  22  chr22_40411292     HPrz    T    C        0      0        2 
  22  chr22_40411292     ZBoe    T    C        0      0        2 
  22  chr22_40411292     ZGre    T    C        0      0        2 
  22  chr22_40411292     ZHar    T    C        1      2        2 
  22  chr22_40411292   Sample    T    C        0      0        2 
  22  chr22_40414902     AAsi    A    G        0      0        2 
  22  chr22_40414902     AKia    A    G        0      0        2 
  22  chr22_40414902     AOna    A    G        0      0        2 
  22  chr22_40414902     ASom    A    G        0      0        2 
  22  chr22_40414902     HCab    A    G        0      0        2 
  22  chr22_40414902     HPrz    A    G        0      0        2 
  22  chr22_40414902     ZBoe    A    G        0      0        2 
  22  chr22_40414902     ZGre    A    G        1      2        2 
  22  chr22_40414902     ZHar    A    G        0      0        2 
  22  chr22_40414902   Sample    A    G        0      0        2 
  22  chr22_40428469     AAsi    G    A        0      0        2 
  22  chr22_40428469     AKia    G    A      0.5      1        2 
  22  chr22_40428469     AOna    G    A        0      0        2 
  22  chr22_40428469     ASom    G    A        0      0        2 
  22  chr22_40428469     HCab    G    A        0      0        2 
  22  chr22_40428469     HPrz    G    A        0      0        2 
  22  chr22_40428469     ZBoe    G    A        0      0        2 
  22  chr22_40428469     ZGre    G    A        0      0        2 
  22  chr22_40428469     ZHar    G    A        0      0        2 
  22  chr22_40428469   Sample    G    A        0      0        2 
  22  chr22_40429748     AAsi    C    T        0      0        2 
  22  chr22_40429748     AKia    C    T        0      0        2 
  22  chr22_40429748     AOna    C    T        0      0        2 
  22  chr22_40429748     ASom    C    T        0      0        2 
  22  chr22_40429748     HCab    C    T      0.5      1        2 
  22  chr22_40429748     HPrz    C    T      0.5      1        2 
  22  chr22_40429748     ZBoe    C    T        0      0        2 
  22  chr22_40429748     ZGre    C    T        0      0        2 
  22  chr22_40429748     ZHar    C    T        0      0        2 
  22  chr22_40429748   Sample    C    T        0      0        2 
  22  chr22_40435151     AAsi    T    C        0      0        2 
  22  chr22_40435151     AKia    T    C        0      0        2 
  22  chr22_40435151     AOna    T    C        0      0        2 
  22  chr22_40435151     ASom    T    C        0      0        2 
  22  chr22_40435151     HCab    T    C      0.5      1        2 
  22  chr22_40435151     HPrz    T    C        0      0        2 
  22  chr22_40435151     ZBoe    T    C        0      0        2 
  22  chr22_40435151     ZGre    T    C        0      0        2 
  22  chr22_40435151     ZHar    T    C        0      0        2 
  22  chr22_40435151   Sample    T    C        0      0        2 
  22  chr22_40440617     AAsi    G    T        0      0        2 
  22  chr22_40440617     AKia    G    T        0      0        2 
  22  chr22_40440617     AOna    G    T        0      0        2 
  22  chr22_40440617     ASom    G    T        0      0        2 
  22  chr22_40440617     HCab    G    T        0      0        2 
  22  chr22_40440617     HPrz    G    T        0      0        2 
  22  chr22_40440617     ZBoe    G    T        0      0        2 
  22  chr22_40440617     ZGre    G    T        1      2        2 
  22  chr22_40440617     ZHar    G    T        0      0        2 
  22  chr22_40440617   Sample    G    T        0      0        2 
  22  chr22_40451105     AAsi    T    C        0      0        2 
  22  chr22_40451105     AKia    T    C        1      2        2 
  22  chr22_40451105     AOna    T    C        0      0        2 
  22  chr22_40451105     ASom    T    C        0      0        2 
  22  chr22_40451105     HCab    T    C        0      0        2 
  22  chr22_40451105     HPrz    T    C        0      0        2 
  22  chr22_40451105     ZBoe    T    C        0      0        2 
  22  chr22_40451105     ZGre    T    C        0      0        2 
  22  chr22_40451105     ZHar    T    C        0      0        2 
  22  chr22_40451105   Sample    T    C        0      0        2 
  22  chr22_40454891     AAsi    A    G        0      0        2 
  22  chr22_40454891     AKia    A    G        0      0        2 
  22  chr22_40454891     AOna    A    G        0      0        2 
  22  chr22_40454891     ASom    A    G        0      0        2 
  22  chr22_40454891     HCab    A    G        1      2        2 
  22  chr22_40454891     HPrz    A    G      0.5      1        2 
  22  chr22_40454891     ZBoe    A    G        0      0        2 
  22  chr22_40454891     ZGre    A    G        0      0        2 
  22  chr22_40454891     ZHar    A    G        0      0        2 
  22  chr22_40454891   Sample    A    G        0      0        2 
  22  chr22_40458980     AAsi    C    T        0      0        2 
  22  chr22_40458980     AKia    C    T        0      0        2 
  22  chr22_40458980     AOna    C    T        0      0        2 
  22  chr22_40458980     ASom    C    T        0      0        2 
  22  chr22_40458980     HCab    C    T        1      2        2 
  22  chr22_40458980     HPrz    C    T        1      2        2 
  22  chr22_40458980     ZBoe    C    T        0      0        2 
  22  chr22_40458980     ZGre    C    T        0      0        2 
  22  chr22_40458980     ZHar    C    T        0      0        2 
  22  chr22_40458980   Sample    C    T        0      0        2 
  22  chr22_40461557     AAsi    A    G        0      0        2 
  22  chr22_40461557     AKia    A    G        1      2        2 
  22  chr22_40461557     AOna    A    G        0      0        2 
  22  chr22_40461557     ASom    A    G        0      0        2 
  22  chr22_40461557     HCab    A    G        0      0        2 
  22  chr22_40461557     HPrz    A    G        0      0        2 
  22  chr22_40461557     ZBoe    A    G        0      0        2 
  22  chr22_40461557     ZGre    A    G        0      0        2 
  22  chr22_40461557     ZHar    A    G        0      0        2 
  22  chr22_40461557   Sample    A    G        0      0        2 
  22  chr22_40461962     AAsi    G    A        0      0        2 
  22  chr22_40461962     AKia    G    A        0      0        2 
  22  chr22_40461962     AOna    G    A        0      0        2 
  22  chr22_40461962     ASom    G    A        0      0        2 
  22  chr22_40461962     HCab    G    A        1      2        2 
  22  chr22_40461962     HPrz    G    A        1      2        2 
  22  chr22_40461962     ZBoe    G    A        0      0        2 
  22  chr22_40461962     ZGre    G    A        0      0        2 
  22  chr22_40461962     ZHar    G    A        0      0        2 
  22  chr22_40461962   Sample    G    A        0      0        2 
  22  chr22_40467973     AAsi    C    A        0      0        2 
  22  chr22_40467973     AKia    C    A        0      0        2 
  22  chr22_40467973     AOna    C    A        0      0        2 
  22  chr22_40467973     ASom    C    A        0      0        2 
  22  chr22_40467973     HCab    C    A        0      0        2 
  22  chr22_40467973     HPrz    C    A        0      0        2 
  22  chr22_40467973     ZBoe    C    A        1      2        2 
  22  chr22_40467973     ZGre    C    A        0      0        2 
  22  chr22_40467973     ZHar    C    A        0      0        2 
  22  chr22_40467973   Sample    C    A        0      0        2 
  22  chr22_40468767     AAsi    C    T        0      0        2 
  22  chr22_40468767     AKia    C    T        0      0        2 
  22  chr22_40468767     AOna    C    T        0      0        2 
  22  chr22_40468767     ASom    C    T        0      0        2 
  22  chr22_40468767     HCab    C    T        0      0        2 
  22  chr22_40468767     HPrz    C    T        0      0        2 
  22  chr22_40468767     ZBoe    C    T      0.5      1        2 
  22  chr22_40468767     ZGre    C    T        0      0        2 
  22  chr22_40468767     ZHar    C    T        0      0        2 
  22  chr22_40468767   Sample    C    T        0      0        2 
  22  chr22_40471291     AAsi    G    A        0      0        2 
  22  chr22_40471291     AKia    G    A        0      0        2 
  22  chr22_40471291     AOna    G    A        0      0        2 
  22  chr22_40471291     ASom    G    A        0      0        2 
  22  chr22_40471291     HCab    G    A        1      2        2 
  22  chr22_40471291     HPrz    G    A        1      2        2 
  22  chr22_40471291     ZBoe    G    A        0      0        2 
  22  chr22_40471291     ZGre    G    A        0      0        2 
  22  chr22_40471291     ZHar    G    A        0      0        2 
  22  chr22_40471291   Sample    G    A        0      0        2 
  22  chr22_40473095     AAsi    G    A        0      0        2 
  22  chr22_40473095     AKia    G    A        0      0        2 
  22  chr22_40473095     AOna    G    A        0      0        2 
  22  chr22_40473095     ASom    G    A        0      0        2 
  22  chr22_40473095     HCab    G    A        0      0        2 
  22  chr22_40473095     HPrz    G    A        0      0        2 
  22  chr22_40473095     ZBoe    G    A      0.5      1        2 
  22  chr22_40473095     ZGre    G    A        0      0        2 
  22  chr22_40473095     ZHar    G    A        0      0        2 
  22  chr22_40473095   Sample    G    A        0      0        2 
  22  chr22_40473655     AAsi    C    A        0      0        2 
  22  chr22_40473655     AKia    C    A        0      0        2 
  22  chr22_40473655     AOna    C    A        0      0        2 
  22  chr22_40473655     ASom    C    A        0      0        2 
  22  chr22_40473655     HCab    C    A        0      0        2 
  22  chr22_40473655     HPrz    C    A        0      0        2 
  22  chr22_40473655     ZBoe    C    A        0      0        2 
  22  chr22_40473655     ZGre    C    A        1      2        2 
  22  chr22_40473655     ZHar    C    A        1      2        2 
  22  chr22_40473655   Sample    C    A        0      0        2 
  22  chr22_40475932     AAsi    A    T        0      0        2 
  22  chr22_40475932     AKia    A    T        0      0        2 
  22  chr22_40475932     AOna    A    T        0      0        2 
  22  chr22_40475932     ASom    A    T        0      0        2 
  22  chr22_40475932     HCab    A    T        0      0        2 
  22  chr22_40475932     HPrz    A    T        0      0        2 
  22  chr22_40475932     ZBoe    A    T      0.5      1        2 
  22  chr22_40475932     ZGre    A    T        0      0        2 
  22  chr22_40475932     ZHar    A    T        0      0        2 
  22  chr22_40475932   Sample    A    T        0      0        2 
  22  chr22_40476004     AAsi    C    A        0      0        2 
  22  chr22_40476004     AKia    C    A        0      0        2 
  22  chr22_40476004     AOna    C    A        0      0        2 
  22  chr22_40476004     ASom    C    A        0      0        2 
  22  chr22_40476004     HCab    C    A        0      0        2 
  22  chr22_40476004     HPrz    C    A        0      0        2 
  22  chr22_40476004     ZBoe    C    A        0      0        2 
  22  chr22_40476004     ZGre    C    A        1      2        2 
  22  chr22_40476004     ZHar    C    A        0      0        2 
  22  chr22_40476004   Sample    C    A        0      0        2 
  22  chr22_40477418     AAsi    C    T        0      0        2 
  22  chr22_40477418     AKia    C    T        0      0        2 
  22  chr22_40477418     AOna    C    T        0      0        2 
  22  chr22_40477418     ASom    C    T        0      0        2 
  22  chr22_40477418     HCab    C    T        0      0        2 
  22  chr22_40477418     HPrz    C    T        0      0        2 
  22  chr22_40477418     ZBoe    C    T      0.5      1        2 
  22  chr22_40477418     ZGre    C    T        0      0        2 
  22  chr22_40477418     ZHar    C    T        0      0        2 
  22  chr22_40477418   Sample    C    T        0      0        2 
  22  chr22_40480062     AAsi    T    C        0      0        2 
  22  chr22_40480062     AKia    T    C        0      0        2 
  22  chr22_40480062     AOna    T    C        0      0        2 
  22  chr22_40480062     ASom    T    C        0      0        2 
  22  chr22_40480062     HCab    T    C        0      0        2 
  22  chr22_40480062     HPrz    T    C      0.5      1        2 
  22  chr22_40480062     ZBoe    T    C        0      0        2 
  22  chr22_40480062     ZGre    T    C        0      0        2 
  22  chr22_40480062     ZHar    T    C        0      0        2 
  22  chr22_40480062   Sample    T    C        0      0        2 
  22  chr22_40481032     AAsi    C    T        0      0        2 
  22  chr22_40481032     AKia    C    T        0      0        2 
  22  chr22_40481032     AOna    C    T        0      0        2 
  22  chr22_40481032     ASom    C    T      0.5      1        2 
  22  chr22_40481032     HCab    C    T        0      0        2 
  22  chr22_40481032     HPrz    C    T        0      0        2 
  22  chr22_40481032     ZBoe    C    T        0      0        2 
  22  chr22_40481032     ZGre    C    T        0      0        2 
  22  chr22_40481032     ZHar    C    T        0      0        2 
  22  chr22_40481032   Sample    C    T        0      0        2 
  22  chr22_40481723     AAsi    G    A        0      0        2 
  22  chr22_40481723     AKia    G    A      0.5      1        2 
  22  chr22_40481723     AOna    G    A      0.5      1        2 
  22  chr22_40481723     ASom    G    A        0      0        2 
  22  chr22_40481723     HCab    G    A        0      0        2 
  22  chr22_40481723     HPrz    G    A        0      0        2 
  22  chr22_40481723     ZBoe    G    A        0      0        2 
  22  chr22_40481723     ZGre    G    A        0      0        2 
  22  chr22_40481723     ZHar    G    A        0      0        2 
  22  chr22_40481723   Sample    G    A        0      0        2 
  22  chr22_40483597     AAsi    G    T        0      0        2 
  22  chr22_40483597     AKia    G    T        0      0        2 
  22  chr22_40483597     AOna    G    T        0      0        2 
  22  chr22_40483597     ASom    G    T        0      0        2 
  22  chr22_40483597     HCab    G    T        0      0        2 
  22  chr22_40483597     HPrz    G    T        0      0        2 
  22  chr22_40483597     ZBoe    G    T        1      2        2 
  22  chr22_40483597     ZGre    G    T        0      0        2 
  22  chr22_40483597     ZHar    G    T        0      0        2 
  22  chr22_40483597   Sample    G    T        0      0        2 
  22  chr22_40484989     AAsi    T    G        0      0        2 
  22  chr22_40484989     AKia    T    G      0.5      1        2 
  22  chr22_40484989     AOna    T    G        0      0        2 
  22  chr22_40484989     ASom    T    G        0      0        2 
  22  chr22_40484989     HCab    T    G        0      0        2 
  22  chr22_40484989     HPrz    T    G        0      0        2 
  22  chr22_40484989     ZBoe    T    G        0      0        2 
  22  chr22_40484989     ZGre    T    G        0      0        2 
  22  chr22_40484989     ZHar    T    G        0      0        2 
  22  chr22_40484989   Sample    T    G        0      0        2 
  22  chr22_40487527     AAsi    A    G      0.5      1        2 
  22  chr22_40487527     AKia    A    G        0      0        2 
  22  chr22_40487527     AOna    A    G        0      0        2 
  22  chr22_40487527     ASom    A    G        0      0        2 
  22  chr22_40487527     HCab    A    G        0      0        2 
  22  chr22_40487527     HPrz    A    G        0      0        2 
  22  chr22_40487527     ZBoe    A    G        0      0        2 
  22  chr22_40487527     ZGre    A    G        0      0        2 
  22  chr22_40487527     ZHar    A    G        0      0        2 
  22  chr22_40487527   Sample    A    G        0      0        2 
  22  chr22_40487593     AAsi    A    G        0      0        2 
  22  chr22_40487593     AKia    A    G        0      0        2 
  22  chr22_40487593     AOna    A    G        0      0        2 
  22  chr22_40487593     ASom    A    G        0      0        2 
  22  chr22_40487593     HCab    A    G        0      0        2 
  22  chr22_40487593     HPrz    A    G        0      0        2 
  22  chr22_40487593     ZBoe    A    G        0      0        2 
  22  chr22_40487593     ZGre    A    G        0      0        2 
  22  chr22_40487593     ZHar    A    G        1      2        2 
  22  chr22_40487593   Sample    A    G        0      0        2 
  22  chr22_40496856     AAsi    C    T      0.5      1        2 
  22  chr22_40496856     AKia    C    T        0      0        2 
  22  chr22_40496856     AOna    C    T        0      0        2 
  22  chr22_40496856     ASom    C    T        0      0        2 
  22  chr22_40496856     HCab    C    T        0      0        2 
  22  chr22_40496856     HPrz    C    T        0      0        2 
  22  chr22_40496856     ZBoe    C    T        0      0        2 
  22  chr22_40496856     ZGre    C    T        0      0        2 
  22  chr22_40496856     ZHar    C    T        0      0        2 
  22  chr22_40496856   Sample    C    T        0      0        2 
  22  chr22_40497498     AAsi    G    T        0      0        2 
  22  chr22_40497498     AKia    G    T        0      0        2 
  22  chr22_40497498     AOna    G    T        0      0        2 
  22  chr22_40497498     ASom    G    T        0      0        2 
  22  chr22_40497498     HCab    G    T        0      0        2 
  22  chr22_40497498     HPrz    G    T        0      0        2 
  22  chr22_40497498     ZBoe    G    T        1      2        2 
  22  chr22_40497498     ZGre    G    T        0      0        2 
  22  chr22_40497498     ZHar    G    T        0      0        2 
  22  chr22_40497498   Sample    G    T        0      0        2 
  22  chr22_40506745     AAsi    T    C        0      0        2 
  22  chr22_40506745     AKia    T    C        0      0        2 
  22  chr22_40506745     AOna    T    C        0      0        2 
  22  chr22_40506745     ASom    T    C        0      0        2 
  22  chr22_40506745     HCab    T    C        1      2        2 
  22  chr22_40506745     HPrz    T    C        1      2        2 
  22  chr22_40506745     ZBoe    T    C        0      0        2 
  22  chr22_40506745     ZGre    T    C        0      0        2 
  22  chr22_40506745     ZHar    T    C        0      0        2 
  22  chr22_40506745   Sample    T    C        0      0        2 
  22  chr22_40519244     AAsi    G    T        0      0        2 
  22  chr22_40519244     AKia    G    T        0      0        2 
  22  chr22_40519244     AOna    G    T        1      2        2 
  22  chr22_40519244     ASom    G    T        0      0        2 
  22  chr22_40519244     HCab    G    T        0      0        2 
  22  chr22_40519244     HPrz    G    T        0      0        2 
  22  chr22_40519244     ZBoe    G    T        0      0        2 
  22  chr22_40519244     ZGre    G    T        0      0        2 
  22  chr22_40519244     ZHar    G    T        0      0        2 
  22  chr22_40519244   Sample    G    T        0      0        2 
  22  chr22_40519523     AAsi    G    A      0.5      1        2 
  22  chr22_40519523     AKia    G    A        0      0        2 
  22  chr22_40519523     AOna    G    A        0      0        2 
  22  chr22_40519523     ASom    G    A        0      0        2 
  22  chr22_40519523     HCab    G    A        1      2        2 
  22  chr22_40519523     HPrz    G    A        1      2        2 
  22  chr22_40519523     ZBoe    G    A        0      0        2 
  22  chr22_40519523     ZGre    G    A        0      0        2 
  22  chr22_40519523     ZHar    G    A        0      0        2 
  22  chr22_40519523   Sample    G    A        1      2        2 
  22  chr22_40521316     AAsi    G    A        0      0        2 
  22  chr22_40521316     AKia    G    A        0      0        2 
  22  chr22_40521316     AOna    G    A        0      0        2 
  22  chr22_40521316     ASom    G    A      0.5      1        2 
  22  chr22_40521316     HCab    G    A        0      0        2 
  22  chr22_40521316     HPrz    G    A        0      0        2 
  22  chr22_40521316     ZBoe    G    A        0      0        2 
  22  chr22_40521316     ZGre    G    A        0      0        2 
  22  chr22_40521316     ZHar    G    A        0      0        2 
  22  chr22_40521316   Sample    G    A        0      0        2 
  22  chr22_40523764     AAsi    G    A        0      0        2 
  22  chr22_40523764     AKia    G    A        0      0        2 
  22  chr22_40523764     AOna    G    A        0      0        2 
  22  chr22_40523764     ASom    G    A        0      0        2 
  22  chr22_40523764     HCab    G    A        0      0        2 
  22  chr22_40523764     HPrz    G    A        0      0        2 
  22  chr22_40523764     ZBoe    G    A        0      0        2 
  22  chr22_40523764     ZGre    G    A        1      2        2 
  22  chr22_40523764     ZHar    G    A        0      0        2 
  22  chr22_40523764   Sample    G    A        0      0        2 
  22  chr22_40528363     AAsi    C    T        0      0        2 
  22  chr22_40528363     AKia    C    T        0      0        2 
  22  chr22_40528363     AOna    C    T        0      0        2 
  22  chr22_40528363     ASom    C    T        0      0        2 
  22  chr22_40528363     HCab    C    T        1      2        2 
  22  chr22_40528363     HPrz    C    T        1      2        2 
  22  chr22_40528363     ZBoe    C    T        0      0        2 
  22  chr22_40528363     ZGre    C    T        0      0        2 
  22  chr22_40528363     ZHar    C    T        0      0        2 
  22  chr22_40528363   Sample    C    T        0      0        2 
  22  chr22_40530865     AAsi    T    C        0      0        2 
  22  chr22_40530865     AKia    T    C        0      0        2 
  22  chr22_40530865     AOna    T    C        0      0        2 
  22  chr22_40530865     ASom    T    C        0      0        2 
  22  chr22_40530865     HCab    T    C        0      0        2 
  22  chr22_40530865     HPrz    T    C        0      0        2 
  22  chr22_40530865     ZBoe    T    C        0      0        2 
  22  chr22_40530865     ZGre    T    C        1      2        2 
  22  chr22_40530865     ZHar    T    C        0      0        2 
  22  chr22_40530865   Sample    T    C        0      0        2 
  22  chr22_40531288     AAsi    C    T        0      0        2 
  22  chr22_40531288     AKia    C    T        0      0        2 
  22  chr22_40531288     AOna    C    T        0      0        2 
  22  chr22_40531288     ASom    C    T        0      0        2 
  22  chr22_40531288     HCab    C    T        1      2        2 
  22  chr22_40531288     HPrz    C    T        1      2        2 
  22  chr22_40531288     ZBoe    C    T        0      0        2 
  22  chr22_40531288     ZGre    C    T        0      0        2 
  22  chr22_40531288     ZHar    C    T        0      0        2 
  22  chr22_40531288   Sample    C    T        0      0        2 
  22  chr22_40535664     AAsi    A    G        0      0        2 
  22  chr22_40535664     AKia    A    G        0      0        2 
  22  chr22_40535664     AOna    A    G        0      0        2 
  22  chr22_40535664     ASom    A    G        0      0        2 
  22  chr22_40535664     HCab    A    G        1      2        2 
  22  chr22_40535664     HPrz    A    G        1      2        2 
  22  chr22_40535664     ZBoe    A    G        0      0        2 
  22  chr22_40535664     ZGre    A    G        0      0        2 
  22  chr22_40535664     ZHar    A    G        0      0        2 
  22  chr22_40535664   Sample    A    G        0      0        2 
  22  chr22_40536249     AAsi    A    G        0      0        2 
  22  chr22_40536249     AKia    A    G        0      0        2 
  22  chr22_40536249     AOna    A    G        0      0        2 
  22  chr22_40536249     ASom    A    G        0      0        2 
  22  chr22_40536249     HCab    A    G        0      0        2 
  22  chr22_40536249     HPrz    A    G        0      0        2 
  22  chr22_40536249     ZBoe    A    G        0      0        2 
  22  chr22_40536249     ZGre    A    G        0      0        2 
  22  chr22_40536249     ZHar    A    G      0.5      1        2 
  22  chr22_40536249   Sample    A    G        0      0        2 
  22  chr22_40536690     AAsi    T    C        0      0        2 
  22  chr22_40536690     AKia    T    C        0      0        2 
  22  chr22_40536690     AOna    T    C        0      0        2 
  22  chr22_40536690     ASom    T    C        0      0        2 
  22  chr22_40536690     HCab    T    C        0      0        2 
  22  chr22_40536690     HPrz    T    C      0.5      1        2 
  22  chr22_40536690     ZBoe    T    C        0      0        2 
  22  chr22_40536690     ZGre    T    C        0      0        2 
  22  chr22_40536690     ZHar    T    C        0      0        2 
  22  chr22_40536690   Sample    T    C        0      0        2 
  22  chr22_40537025     AAsi    A    G      0.5      1        2 
  22  chr22_40537025     AKia    A    G        0      0        2 
  22  chr22_40537025     AOna    A    G        0      0        2 
  22  chr22_40537025     ASom    A    G        0      0        2 
  22  chr22_40537025     HCab    A    G        0      0        2 
  22  chr22_40537025     HPrz    A    G        0      0        2 
  22  chr22_40537025     ZBoe    A    G        0      0        2 
  22  chr22_40537025     ZGre    A    G        0      0        2 
  22  chr22_40537025     ZHar    A    G        0      0        2 
  22  chr22_40537025   Sample    A    G        1      2        2 
  22  chr22_40540707     AAsi    T    C      0.5      1        2 
  22  chr22_40540707     AKia    T    C        0      0        2 
  22  chr22_40540707     AOna    T    C        0      0        2 
  22  chr22_40540707     ASom    T    C        0      0        2 
  22  chr22_40540707     HCab    T    C        0      0        2 
  22  chr22_40540707     HPrz    T    C        0      0        2 
  22  chr22_40540707     ZBoe    T    C        0      0        2 
  22  chr22_40540707     ZGre    T    C        0      0        2 
  22  chr22_40540707     ZHar    T    C        0      0        2 
  22  chr22_40540707   Sample    T    C        0      0        2 
  22  chr22_40555333     AAsi    G    C        0      0        2 
  22  chr22_40555333     AKia    G    C        0      0        2 
  22  chr22_40555333     AOna    G    C        0      0        2 
  22  chr22_40555333     ASom    G    C        0      0        2 
  22  chr22_40555333     HCab    G    C        0      0        2 
  22  chr22_40555333     HPrz    G    C        0      0        2 
  22  chr22_40555333     ZBoe    G    C      0.5      1        2 
  22  chr22_40555333     ZGre    G    C        0      0        2 
  22  chr22_40555333     ZHar    G    C        0      0        2 
  22  chr22_40555333   Sample    G    C        0      0        2 
  22  chr22_40561116     AAsi    A    G        0      0        2 
  22  chr22_40561116     AKia    A    G      0.5      1        2 
  22  chr22_40561116     AOna    A    G      0.5      1        2 
  22  chr22_40561116     ASom    A    G        0      0        2 
  22  chr22_40561116     HCab    A    G        0      0        2 
  22  chr22_40561116     HPrz    A    G        0      0        2 
  22  chr22_40561116     ZBoe    A    G        0      0        2 
  22  chr22_40561116     ZGre    A    G        0      0        2 
  22  chr22_40561116     ZHar    A    G        0      0        2 
  22  chr22_40561116   Sample    A    G        0      0        2 
  22  chr22_40574515     AAsi    C    T        0      0        2 
  22  chr22_40574515     AKia    C    T        0      0        2 
  22  chr22_40574515     AOna    C    T        0      0        2 
  22  chr22_40574515     ASom    C    T        0      0        2 
  22  chr22_40574515     HCab    C    T        0      0        2 
  22  chr22_40574515     HPrz    C    T        0      0        2 
  22  chr22_40574515     ZBoe    C    T      0.5      1        2 
  22  chr22_40574515     ZGre    C    T        0      0        2 
  22  chr22_40574515     ZHar    C    T        0      0        2 
  22  chr22_40574515   Sample    C    T        0      0        2 
  22  chr22_40582079     AAsi    A    G        0      0        2 
  22  chr22_40582079     AKia    A    G      0.5      1        2 
  22  chr22_40582079     AOna    A    G        0      0        2 
  22  chr22_40582079     ASom    A    G        0      0        2 
  22  chr22_40582079     HCab    A    G        0      0        2 
  22  chr22_40582079     HPrz    A    G        0      0        2 
  22  chr22_40582079     ZBoe    A    G        0      0        2 
  22  chr22_40582079     ZGre    A    G        0      0        2 
  22  chr22_40582079     ZHar    A    G        0      0        2 
  22  chr22_40582079   Sample    A    G        0      0        2 
  22  chr22_40583093     AAsi    G    T        0      0        2 
  22  chr22_40583093     AKia    G    T        0      0        2 
  22  chr22_40583093     AOna    G    T        0      0        2 
  22  chr22_40583093     ASom    G    T        0      0        2 
  22  chr22_40583093     HCab    G    T        0      0        2 
  22  chr22_40583093     HPrz    G    T        0      0        2 
  22  chr22_40583093     ZBoe    G    T        1      2        2 
  22  chr22_40583093     ZGre    G    T        1      2        2 
  22  chr22_40583093     ZHar    G    T        1      2        2 
  22  chr22_40583093   Sample    G    T        0      0        2 
  22  chr22_40584192     AAsi    C    T        0      0        2 
  22  chr22_40584192     AKia    C    T        0      0        2 
  22  chr22_40584192     AOna    C    T        0      0        2 
  22  chr22_40584192     ASom    C    T        0      0        2 
  22  chr22_40584192     HCab    C    T      0.5      1        2 
  22  chr22_40584192     HPrz    C    T        0      0        2 
  22  chr22_40584192     ZBoe    C    T        0      0        2 
  22  chr22_40584192     ZGre    C    T        0      0        2 
  22  chr22_40584192     ZHar    C    T        0      0        2 
  22  chr22_40584192   Sample    C    T        0      0        2 
  22  chr22_40586666     AAsi    A    G        0      0        2 
  22  chr22_40586666     AKia    A    G        0      0        2 
  22  chr22_40586666     AOna    A    G      0.5      1        2 
  22  chr22_40586666     ASom    A    G        0      0        2 
  22  chr22_40586666     HCab    A    G        0      0        2 
  22  chr22_40586666     HPrz    A    G        0      0        2 
  22  chr22_40586666     ZBoe    A    G        0      0        2 
  22  chr22_40586666     ZGre    A    G        0      0        2 
  22  chr22_40586666     ZHar    A    G        0      0        2 
  22  chr22_40586666   Sample    A    G        0      0        2 
  22  chr22_40590184     AAsi    G    T        0      0        2 
  22  chr22_40590184     AKia    G    T        0      0        2 
  22  chr22_40590184     AOna    G    T        1      2        2 
  22  chr22_40590184     ASom    G    T        0      0        2 
  22  chr22_40590184     HCab    G    T        0      0        2 
  22  chr22_40590184     HPrz    G    T        0      0        2 
  22  chr22_40590184     ZBoe    G    T        0      0        2 
  22  chr22_40590184     ZGre    G    T        0      0        2 
  22  chr22_40590184     ZHar    G    T        0      0        2 
  22  chr22_40590184   Sample    G    T        0      0        2 
  22  chr22_40594561     AAsi    G    A        0      0        2 
  22  chr22_40594561     AKia    G    A        1      2        2 
  22  chr22_40594561     AOna    G    A        1      2        2 
  22  chr22_40594561     ASom    G    A        0      0        2 
  22  chr22_40594561     HCab    G    A        0      0        2 
  22  chr22_40594561     HPrz    G    A        0      0        2 
  22  chr22_40594561     ZBoe    G    A        0      0        2 
  22  chr22_40594561     ZGre    G    A        0      0        2 
  22  chr22_40594561     ZHar    G    A        0      0        2 
  22  chr22_40594561   Sample    G    A        0      0        2 
  22  chr22_40601224     AAsi    T    C        0      0        2 
  22  chr22_40601224     AKia    T    C        0      0        2 
  22  chr22_40601224     AOna    T    C        0      0        2 
  22  chr22_40601224     ASom    T    C        1      2        2 
  22  chr22_40601224     HCab    T    C        0      0        2 
  22  chr22_40601224     HPrz    T    C        0      0        2 
  22  chr22_40601224     ZBoe    T    C        0      0        2 
  22  chr22_40601224     ZGre    T    C        0      0        2 
  22  chr22_40601224     ZHar    T    C        0      0        2 
  22  chr22_40601224   Sample    T    C        0      0        2 
  22  chr22_40605808     AAsi    A    G        0      0        2 
  22  chr22_40605808     AKia    A    G        0      0        2 
  22  chr22_40605808     AOna    A    G        0      0        2 
  22  chr22_40605808     ASom    A    G        0      0        2 
  22  chr22_40605808     HCab    A    G        0      0        2 
  22  chr22_40605808     HPrz    A    G        0      0        2 
  22  chr22_40605808     ZBoe    A    G        0      0        2 
  22  chr22_40605808     ZGre    A    G        1      2        2 
  22  chr22_40605808     ZHar    A    G        0      0        2 
  22  chr22_40605808   Sample    A    G        0      0        2 
  22  chr22_40609186     AAsi    A    G        0      0        2 
  22  chr22_40609186     AKia    A    G        0      0        2 
  22  chr22_40609186     AOna    A    G        1      2        2 
  22  chr22_40609186     ASom    A    G        0      0        2 
  22  chr22_40609186     HCab    A    G        0      0        2 
  22  chr22_40609186     HPrz    A    G        0      0        2 
  22  chr22_40609186     ZBoe    A    G        0      0        2 
  22  chr22_40609186     ZGre    A    G        0      0        2 
  22  chr22_40609186     ZHar    A    G        0      0        2 
  22  chr22_40609186   Sample    A    G        0      0        2 
  22  chr22_40611271     AAsi    G    A        1      2        2 
  22  chr22_40611271     AKia    G    A        0      0        2 
  22  chr22_40611271     AOna    G    A        0      0        2 
  22  chr22_40611271     ASom    G    A        0      0        2 
  22  chr22_40611271     HCab    G    A        0      0        2 
  22  chr22_40611271     HPrz    G    A        0      0        2 
  22  chr22_40611271     ZBoe    G    A        0      0        2 
  22  chr22_40611271     ZGre    G    A        0      0        2 
  22  chr22_40611271     ZHar    G    A        0      0        2 
  22  chr22_40611271   Sample    G    A        1      2        2 
  22  chr22_40614773     AAsi    C    T        1      2        2 
  22  chr22_40614773     AKia    C    T        0      0        2 
  22  chr22_40614773     AOna    C    T        0      0        2 
  22  chr22_40614773     ASom    C    T        1      2        2 
  22  chr22_40614773     HCab    C    T        0      0        2 
  22  chr22_40614773     HPrz    C    T        0      0        2 
  22  chr22_40614773     ZBoe    C    T        0      0        2 
  22  chr22_40614773     ZGre    C    T        0      0        2 
  22  chr22_40614773     ZHar    C    T        0      0        2 
  22  chr22_40614773   Sample    C    T        1      2        2 
  22  chr22_40621969     AAsi    A    G      0.5      1        2 
  22  chr22_40621969     AKia    A    G        0      0        2 
  22  chr22_40621969     AOna    A    G        0      0        2 
  22  chr22_40621969     ASom    A    G        0      0        2 
  22  chr22_40621969     HCab    A    G        0      0        2 
  22  chr22_40621969     HPrz    A    G        0      0        2 
  22  chr22_40621969     ZBoe    A    G        0      0        2 
  22  chr22_40621969     ZGre    A    G        0      0        2 
  22  chr22_40621969     ZHar    A    G        0      0        2 
  22  chr22_40621969   Sample    A    G        0      0        2 
  22  chr22_40625848     AAsi    C    T        0      0        2 
  22  chr22_40625848     AKia    C    T        0      0        2 
  22  chr22_40625848     AOna    C    T      0.5      1        2 
  22  chr22_40625848     ASom    C    T        0      0        2 
  22  chr22_40625848     HCab    C    T        0      0        2 
  22  chr22_40625848     HPrz    C    T        0      0        2 
  22  chr22_40625848     ZBoe    C    T        0      0        2 
  22  chr22_40625848     ZGre    C    T        0      0        2 
  22  chr22_40625848     ZHar    C    T        0      0        2 
  22  chr22_40625848   Sample    C    T        0      0        2 
  22  chr22_40647561     AAsi    C    T        0      0        2 
  22  chr22_40647561     AKia    C    T        0      0        2 
  22  chr22_40647561     AOna    C    T        0      0        2 
  22  chr22_40647561     ASom    C    T        0      0        2 
  22  chr22_40647561     HCab    C    T        1      2        2 
  22  chr22_40647561     HPrz    C    T        1      2        2 
  22  chr22_40647561     ZBoe    C    T        0      0        2 
  22  chr22_40647561     ZGre    C    T        0      0        2 
  22  chr22_40647561     ZHar    C    T        0      0        2 
  22  chr22_40647561   Sample    C    T        0      0        2 
  22  chr22_40653269     AAsi    A    G        0      0        2 
  22  chr22_40653269     AKia    A    G        0      0        2 
  22  chr22_40653269     AOna    A    G        0      0        2 
  22  chr22_40653269     ASom    A    G        0      0        2 
  22  chr22_40653269     HCab    A    G        0      0        2 
  22  chr22_40653269     HPrz    A    G        0      0        2 
  22  chr22_40653269     ZBoe    A    G      0.5      1        2 
  22  chr22_40653269     ZGre    A    G        0      0        2 
  22  chr22_40653269     ZHar    A    G        0      0        2 
  22  chr22_40653269   Sample    A    G        0      0        2 
  22  chr22_40655637     AAsi    T    C        0      0        2 
  22  chr22_40655637     AKia    T    C        0      0        2 
  22  chr22_40655637     AOna    T    C        0      0        2 
  22  chr22_40655637     ASom    T    C        1      2        2 
  22  chr22_40655637     HCab    T    C        0      0        2 
  22  chr22_40655637     HPrz    T    C        0      0        2 
  22  chr22_40655637     ZBoe    T    C        0      0        2 
  22  chr22_40655637     ZGre    T    C        0      0        2 
  22  chr22_40655637     ZHar    T    C        0      0        2 
  22  chr22_40655637   Sample    T    C        0      0        2 
  22  chr22_40656270     AAsi    C    T        0      0        2 
  22  chr22_40656270     AKia    C    T        0      0        2 
  22  chr22_40656270     AOna    C    T        0      0        2 
  22  chr22_40656270     ASom    C    T        0      0        2 
  22  chr22_40656270     HCab    C    T      0.5      1        2 
  22  chr22_40656270     HPrz    C    T        0      0        2 
  22  chr22_40656270     ZBoe    C    T        0      0        2 
  22  chr22_40656270     ZGre    C    T        0      0        2 
  22  chr22_40656270     ZHar    C    T        0      0        2 
  22  chr22_40656270   Sample    C    T        0      0        2 
  22  chr22_40657960     AAsi    G    A        0      0        2 
  22  chr22_40657960     AKia    G    A        0      0        2 
  22  chr22_40657960     AOna    G    A      0.5      1        2 
  22  chr22_40657960     ASom    G    A        0      0        2 
  22  chr22_40657960     HCab    G    A        1      2        2 
  22  chr22_40657960     HPrz    G    A        1      2        2 
  22  chr22_40657960     ZBoe    G    A        0      0        2 
  22  chr22_40657960     ZGre    G    A        0      0        2 
  22  chr22_40657960     ZHar    G    A        0      0        2 
  22  chr22_40657960   Sample    G    A        0      0        2 
  22  chr22_40658785     AAsi    C    T        0      0        2 
  22  chr22_40658785     AKia    C    T        0      0        2 
  22  chr22_40658785     AOna    C    T        0      0        2 
  22  chr22_40658785     ASom    C    T        0      0        2 
  22  chr22_40658785     HCab    C    T      0.5      1        2 
  22  chr22_40658785     HPrz    C    T      0.5      1        2 
  22  chr22_40658785     ZBoe    C    T        0      0        2 
  22  chr22_40658785     ZGre    C    T        0      0        2 
  22  chr22_40658785     ZHar    C    T        0      0        2 
  22  chr22_40658785   Sample    C    T        0      0        2 
  22  chr22_40658885     AAsi    G    A        0      0        2 
  22  chr22_40658885     AKia    G    A        0      0        2 
  22  chr22_40658885     AOna    G    A        0      0        2 
  22  chr22_40658885     ASom    G    A        0      0        2 
  22  chr22_40658885     HCab    G    A        0      0        2 
  22  chr22_40658885     HPrz    G    A        0      0        2 
  22  chr22_40658885     ZBoe    G    A        0      0        2 
  22  chr22_40658885     ZGre    G    A        1      2        2 
  22  chr22_40658885     ZHar    G    A        0      0        2 
  22  chr22_40658885   Sample    G    A        0      0        2 
  22  chr22_40661930     AAsi    A    T        0      0        2 
  22  chr22_40661930     AKia    A    T        0      0        2 
  22  chr22_40661930     AOna    A    T        0      0        2 
  22  chr22_40661930     ASom    A    T        1      2        2 
  22  chr22_40661930     HCab    A    T        0      0        2 
  22  chr22_40661930     HPrz    A    T        0      0        2 
  22  chr22_40661930     ZBoe    A    T        0      0        2 
  22  chr22_40661930     ZGre    A    T        0      0        2 
  22  chr22_40661930     ZHar    A    T        0      0        2 
  22  chr22_40661930   Sample    A    T        0      0        2 
  22  chr22_40669545     AAsi    C    T        0      0        2 
  22  chr22_40669545     AKia    C    T        0      0        2 
  22  chr22_40669545     AOna    C    T        0      0        2 
  22  chr22_40669545     ASom    C    T        0      0        2 
  22  chr22_40669545     HCab    C    T      0.5      1        2 
  22  chr22_40669545     HPrz    C    T        0      0        2 
  22  chr22_40669545     ZBoe    C    T        0      0        2 
  22  chr22_40669545     ZGre    C    T        0      0        2 
  22  chr22_40669545     ZHar    C    T        0      0        2 
  22  chr22_40669545   Sample    C    T        0      0        2 
  22  chr22_40672217     AAsi    A    G        0      0        2 
  22  chr22_40672217     AKia    A    G        0      0        2 
  22  chr22_40672217     AOna    A    G        0      0        2 
  22  chr22_40672217     ASom    A    G        0      0        2 
  22  chr22_40672217     HCab    A    G      0.5      1        2 
  22  chr22_40672217     HPrz    A    G        1      2        2 
  22  chr22_40672217     ZBoe    A    G      0.5      1        2 
  22  chr22_40672217     ZGre    A    G        0      0        2 
  22  chr22_40672217     ZHar    A    G        0      0        2 
  22  chr22_40672217   Sample    A    G        0      0        2 
  22  chr22_40673031     AAsi    C    A        0      0        2 
  22  chr22_40673031     AKia    C    A        0      0        2 
  22  chr22_40673031     AOna    C    A        1      2        2 
  22  chr22_40673031     ASom    C    A        0      0        2 
  22  chr22_40673031     HCab    C    A        0      0        2 
  22  chr22_40673031     HPrz    C    A        0      0        2 
  22  chr22_40673031     ZBoe    C    A        0      0        2 
  22  chr22_40673031     ZGre    C    A        0      0        2 
  22  chr22_40673031     ZHar    C    A        0      0        2 
  22  chr22_40673031   Sample    C    A        0      0        2 
  22  chr22_40677704     AAsi    T    C        1      2        2 
  22  chr22_40677704     AKia    T    C        1      2        2 
  22  chr22_40677704     AOna    T    C        1      2        2 
  22  chr22_40677704     ASom    T    C        1      2        2 
  22  chr22_40677704     HCab    T    C        0      0        2 
  22  chr22_40677704     HPrz    T    C        0      0        2 
  22  chr22_40677704     ZBoe    T    C        0      0        2 
  22  chr22_40677704     ZGre    T    C        0      0        2 
  22  chr22_40677704     ZHar    T    C        0      0        2 
  22  chr22_40677704   Sample    T    C        1      2        2 
  22  chr22_40678730     AAsi    G    A        0      0        2 
  22  chr22_40678730     AKia    G    A        0      0        2 
  22  chr22_40678730     AOna    G    A      0.5      1        2 
  22  chr22_40678730     ASom    G    A        0      0        2 
  22  chr22_40678730     HCab    G    A        0      0        2 
  22  chr22_40678730     HPrz    G    A        0      0        2 
  22  chr22_40678730     ZBoe    G    A        1      2        2 
  22  chr22_40678730     ZGre    G    A        1      2        2 
  22  chr22_40678730     ZHar    G    A        1      2        2 
  22  chr22_40678730   Sample    G    A        0      0        2 
  22  chr22_40689431     AAsi    C    T        0      0        2 
  22  chr22_40689431     AKia    C    T        0      0        2 
  22  chr22_40689431     AOna    C    T        1      2        2 
  22  chr22_40689431     ASom    C    T        0      0        2 
  22  chr22_40689431     HCab    C    T        0      0        2 
  22  chr22_40689431     HPrz    C    T        0      0        2 
  22  chr22_40689431     ZBoe    C    T        0      0        2 
  22  chr22_40689431     ZGre    C    T        0      0        2 
  22  chr22_40689431     ZHar    C    T        0      0        2 
  22  chr22_40689431   Sample    C    T        0      0        2 
  22  chr22_40691059     AAsi    C    A        0      0        2 
  22  chr22_40691059     AKia    C    A        0      0        2 
  22  chr22_40691059     AOna    C    A        0      0        2 
  22  chr22_40691059     ASom    C    A        0      0        2 
  22  chr22_40691059     HCab    C    A        0      0        2 
  22  chr22_40691059     HPrz    C    A        0      0        2 
  22  chr22_40691059     ZBoe    C    A        0      0        2 
  22  chr22_40691059     ZGre    C    A        0      0        2 
  22  chr22_40691059     ZHar    C    A      0.5      1        2 
  22  chr22_40691059   Sample    C    A        0      0        2 
  22  chr22_40696148     AAsi    C    T        0      0        2 
  22  chr22_40696148     AKia    C    T      0.5      1        2 
  22  chr22_40696148     AOna    C    T        1      2        2 
  22  chr22_40696148     ASom    C    T        0      0        2 
  22  chr22_40696148     HCab    C    T        0      0        2 
  22  chr22_40696148     HPrz    C    T        0      0        2 
  22  chr22_40696148     ZBoe    C    T        0      0        2 
  22  chr22_40696148     ZGre    C    T        0      0        2 
  22  chr22_40696148     ZHar    C    T        0      0        2 
  22  chr22_40696148   Sample    C    T        0      0        2 
  22  chr22_40697108     AAsi    G    T        0      0        2 
  22  chr22_40697108     AKia    G    T        0      0        2 
  22  chr22_40697108     AOna    G    T        0      0        2 
  22  chr22_40697108     ASom    G    T        0      0        2 
  22  chr22_40697108     HCab    G    T        1      2        2 
  22  chr22_40697108     HPrz    G    T        1      2        2 
  22  chr22_40697108     ZBoe    G    T        0      0        2 
  22  chr22_40697108     ZGre    G    T        0      0        2 
  22  chr22_40697108     ZHar    G    T        0      0        2 
  22  chr22_40697108   Sample    G    T        0      0        2 
  22  chr22_40702266     AAsi    A    G        0      0        2 
  22  chr22_40702266     AKia    A    G        0      0        2 
  22  chr22_40702266     AOna    A    G        1      2        2 
  22  chr22_40702266     ASom    A    G        0      0        2 
  22  chr22_40702266     HCab    A    G        0      0        2 
  22  chr22_40702266     HPrz    A    G        0      0        2 
  22  chr22_40702266     ZBoe    A    G        0      0        2 
  22  chr22_40702266     ZGre    A    G        0      0        2 
  22  chr22_40702266     ZHar    A    G        0      0        2 
  22  chr22_40702266   Sample    A    G        0      0        2 
  22  chr22_40703759     AAsi    C    T        0      0        2 
  22  chr22_40703759     AKia    C    T        0      0        2 
  22  chr22_40703759     AOna    C    T        0      0        2 
  22  chr22_40703759     ASom    C    T        0      0        2 
  22  chr22_40703759     HCab    C    T      0.5      1        2 
  22  chr22_40703759     HPrz    C    T      0.5      1        2 
  22  chr22_40703759     ZBoe    C    T        0      0        2 
  22  chr22_40703759     ZGre    C    T        0      0        2 
  22  chr22_40703759     ZHar    C    T        0      0        2 
  22  chr22_40703759   Sample    C    T        0      0        2 
  22  chr22_40706819     AAsi    T    C        0      0        2 
  22  chr22_40706819     AKia    T    C        0      0        2 
  22  chr22_40706819     AOna    T    C        0      0        2 
  22  chr22_40706819     ASom    T    C        0      0        2 
  22  chr22_40706819     HCab    T    C      0.5      1        2 
  22  chr22_40706819     HPrz    T    C      0.5      1        2 
  22  chr22_40706819     ZBoe    T    C        0      0        2 
  22  chr22_40706819     ZGre    T    C        0      0        2 
  22  chr22_40706819     ZHar    T    C        0      0        2 
  22  chr22_40706819   Sample    T    C        0      0        2 
  22  chr22_40707021     AAsi    C    T        0      0        2 
  22  chr22_40707021     AKia    C    T        0      0        2 
  22  chr22_40707021     AOna    C    T        0      0        2 
  22  chr22_40707021     ASom    C    T        0      0        2 
  22  chr22_40707021     HCab    C    T        1      2        2 
  22  chr22_40707021     HPrz    C    T        1      2        2 
  22  chr22_40707021     ZBoe    C    T        0      0        2 
  22  chr22_40707021     ZGre    C    T        0      0        2 
  22  chr22_40707021     ZHar    C    T        0      0        2 
  22  chr22_40707021   Sample    C    T        0      0        2 
  22  chr22_40716185     AAsi    G    T        0      0        2 
  22  chr22_40716185     AKia    G    T        0      0        2 
  22  chr22_40716185     AOna    G    T        0      0        2 
  22  chr22_40716185     ASom    G    T        0      0        2 
  22  chr22_40716185     HCab    G    T        0      0        2 
  22  chr22_40716185     HPrz    G    T        0      0        2 
  22  chr22_40716185     ZBoe    G    T        0      0        2 
  22  chr22_40716185     ZGre    G    T        0      0        2 
  22  chr22_40716185     ZHar    G    T        1      2        2 
  22  chr22_40716185   Sample    G    T        0      0        2 
  22  chr22_40721707     AAsi    T    C        0      0        2 
  22  chr22_40721707     AKia    T    C      0.5      1        2 
  22  chr22_40721707     AOna    T    C        0      0        2 
  22  chr22_40721707     ASom    T    C        0      0        2 
  22  chr22_40721707     HCab    T    C        0      0        2 
  22  chr22_40721707     HPrz    T    C        0      0        2 
  22  chr22_40721707     ZBoe    T    C        0      0        2 
  22  chr22_40721707     ZGre    T    C        0      0        2 
  22  chr22_40721707     ZHar    T    C        0      0        2 
  22  chr22_40721707   Sample    T    C        0      0        2 
  22  chr22_40724855     AAsi    C    T        0      0        2 
  22  chr22_40724855     AKia    C    T        0      0        2 
  22  chr22_40724855     AOna    C    T        0      0        2 
  22  chr22_40724855     ASom    C    T        0      0        2 
  22  chr22_40724855     HCab    C    T      0.5      1        2 
  22  chr22_40724855     HPrz    C    T        0      0        2 
  22  chr22_40724855     ZBoe    C    T        0      0        2 
  22  chr22_40724855     ZGre    C    T        0      0        2 
  22  chr22_40724855     ZHar    C    T        0      0        2 
  22  chr22_40724855   Sample    C    T        0      0        2 
  22  chr22_40727432     AAsi    G    A        0      0        2 
  22  chr22_40727432     AKia    G    A      0.5      1        2 
  22  chr22_40727432     AOna    G    A      0.5      1        2 
  22  chr22_40727432     ASom    G    A        0      0        2 
  22  chr22_40727432     HCab    G    A        0      0        2 
  22  chr22_40727432     HPrz    G    A        0      0        2 
  22  chr22_40727432     ZBoe    G    A        0      0        2 
  22  chr22_40727432     ZGre    G    A        0      0        2 
  22  chr22_40727432     ZHar    G    A        0      0        2 
  22  chr22_40727432   Sample    G    A        0      0        2 
  22  chr22_40733858     AAsi    T    C        0      0        2 
  22  chr22_40733858     AKia    T    C        0      0        2 
  22  chr22_40733858     AOna    T    C        0      0        2 
  22  chr22_40733858     ASom    T    C        0      0        2 
  22  chr22_40733858     HCab    T    C        0      0        2 
  22  chr22_40733858     HPrz    T    C        0      0        2 
  22  chr22_40733858     ZBoe    T    C        0      0        2 
  22  chr22_40733858     ZGre    T    C        1      2        2 
  22  chr22_40733858     ZHar    T    C        0      0        2 
  22  chr22_40733858   Sample    T    C        0      0        2 
  22  chr22_40734079     AAsi    G    A        0      0        2 
  22  chr22_40734079     AKia    G    A        0      0        2 
  22  chr22_40734079     AOna    G    A        0      0        2 
  22  chr22_40734079     ASom    G    A        0      0        2 
  22  chr22_40734079     HCab    G    A        1      2        2 
  22  chr22_40734079     HPrz    G    A        1      2        2 
  22  chr22_40734079     ZBoe    G    A        0      0        2 
  22  chr22_40734079     ZGre    G    A        0      0        2 
  22  chr22_40734079     ZHar    G    A        0      0        2 
  22  chr22_40734079   Sample    G    A        0      0        2 
  22  chr22_40743093     AAsi    T    C        0      0        2 
  22  chr22_40743093     AKia    T    C        0      0        2 
  22  chr22_40743093     AOna    T    C        0      0        2 
  22  chr22_40743093     ASom    T    C        0      0        2 
  22  chr22_40743093     HCab    T    C        1      2        2 
  22  chr22_40743093     HPrz    T    C        1      2        2 
  22  chr22_40743093     ZBoe    T    C        0      0        2 
  22  chr22_40743093     ZGre    T    C        0      0        2 
  22  chr22_40743093     ZHar    T    C        0      0        2 
  22  chr22_40743093   Sample    T    C        0      0        2 
  22  chr22_40754908     AAsi    A    G        0      0        2 
  22  chr22_40754908     AKia    A    G        0      0        2 
  22  chr22_40754908     AOna    A    G        0      0        2 
  22  chr22_40754908     ASom    A    G        0      0        2 
  22  chr22_40754908     HCab    A    G        0      0        2 
  22  chr22_40754908     HPrz    A    G        0      0        2 
  22  chr22_40754908     ZBoe    A    G      0.5      1        2 
  22  chr22_40754908     ZGre    A    G        0      0        2 
  22  chr22_40754908     ZHar    A    G        0      0        2 
  22  chr22_40754908   Sample    A    G        0      0        2 
  22  chr22_40756790     AAsi    T    C        0      0        2 
  22  chr22_40756790     AKia    T    C        0      0        2 
  22  chr22_40756790     AOna    T    C        0      0        2 
  22  chr22_40756790     ASom    T    C      0.5      1        2 
  22  chr22_40756790     HCab    T    C        0      0        2 
  22  chr22_40756790     HPrz    T    C        0      0        2 
  22  chr22_40756790     ZBoe    T    C        0      0        2 
  22  chr22_40756790     ZGre    T    C        0      0        2 
  22  chr22_40756790     ZHar    T    C        0      0        2 
  22  chr22_40756790   Sample    T    C        0      0        2 
  22  chr22_40762401     AAsi    A    G        0      0        2 
  22  chr22_40762401     AKia    A    G        0      0        2 
  22  chr22_40762401     AOna    A    G        0      0        2 
  22  chr22_40762401     ASom    A    G        0      0        2 
  22  chr22_40762401     HCab    A    G        0      0        2 
  22  chr22_40762401     HPrz    A    G        0      0        2 
  22  chr22_40762401     ZBoe    A    G      0.5      1        2 
  22  chr22_40762401     ZGre    A    G        0      0        2 
  22  chr22_40762401     ZHar    A    G        0      0        2 
  22  chr22_40762401   Sample    A    G        0      0        2 
  22  chr22_40769680     AAsi    T    C        0      0        2 
  22  chr22_40769680     AKia    T    C        0      0        2 
  22  chr22_40769680     AOna    T    C        0      0        2 
  22  chr22_40769680     ASom    T    C        0      0        2 
  22  chr22_40769680     HCab    T    C        1      2        2 
  22  chr22_40769680     HPrz    T    C        1      2        2 
  22  chr22_40769680     ZBoe    T    C        0      0        2 
  22  chr22_40769680     ZGre    T    C        0      0        2 
  22  chr22_40769680     ZHar    T    C        0      0        2 
  22  chr22_40769680   Sample    T    C        0      0        2 
  22  chr22_40776744     AAsi    C    T        0      0        2 
  22  chr22_40776744     AKia    C    T        0      0        2 
  22  chr22_40776744     AOna    C    T        0      0        2 
  22  chr22_40776744     ASom    C    T        0      0        2 
  22  chr22_40776744     HCab    C    T        1      2        2 
  22  chr22_40776744     HPrz    C    T        1      2        2 
  22  chr22_40776744     ZBoe    C    T        0      0        2 
  22  chr22_40776744     ZGre    C    T        0      0        2 
  22  chr22_40776744     ZHar    C    T        0      0        2 
  22  chr22_40776744   Sample    C    T        0      0        2 
  22  chr22_40783846     AAsi    C    T        0      0        2 
  22  chr22_40783846     AKia    C    T        0      0        2 
  22  chr22_40783846     AOna    C    T        0      0        2 
  22  chr22_40783846     ASom    C    T        0      0        2 
  22  chr22_40783846     HCab    C    T        1      2        2 
  22  chr22_40783846     HPrz    C    T        1      2        2 
  22  chr22_40783846     ZBoe    C    T        0      0        2 
  22  chr22_40783846     ZGre    C    T        0      0        2 
  22  chr22_40783846     ZHar    C    T        0      0        2 
  22  chr22_40783846   Sample    C    T        0      0        2 
  22  chr22_40788205     AAsi    C    T        0      0        2 
  22  chr22_40788205     AKia    C    T        0      0        2 
  22  chr22_40788205     AOna    C    T        0      0        2 
  22  chr22_40788205     ASom    C    T        0      0        2 
  22  chr22_40788205     HCab    C    T        0      0        2 
  22  chr22_40788205     HPrz    C    T        0      0        2 
  22  chr22_40788205     ZBoe    C    T      0.5      1        2 
  22  chr22_40788205     ZGre    C    T        0      0        2 
  22  chr22_40788205     ZHar    C    T      0.5      1        2 
  22  chr22_40788205   Sample    C    T        0      0        2 
  22  chr22_40788518     AAsi    C    T        0      0        2 
  22  chr22_40788518     AKia    C    T        1      2        2 
  22  chr22_40788518     AOna    C    T        1      2        2 
  22  chr22_40788518     ASom    C    T        0      0        2 
  22  chr22_40788518     HCab    C    T        0      0        2 
  22  chr22_40788518     HPrz    C    T        0      0        2 
  22  chr22_40788518     ZBoe    C    T        0      0        2 
  22  chr22_40788518     ZGre    C    T        0      0        2 
  22  chr22_40788518     ZHar    C    T        0      0        2 
  22  chr22_40788518   Sample    C    T        0      0        2 
  22  chr22_40788796     AAsi    T    C        0      0        2 
  22  chr22_40788796     AKia    T    C        0      0        2 
  22  chr22_40788796     AOna    T    C        0      0        2 
  22  chr22_40788796     ASom    T    C        0      0        2 
  22  chr22_40788796     HCab    T    C      0.5      1        2 
  22  chr22_40788796     HPrz    T    C        0      0        2 
  22  chr22_40788796     ZBoe    T    C        0      0        2 
  22  chr22_40788796     ZGre    T    C        0      0        2 
  22  chr22_40788796     ZHar    T    C        0      0        2 
  22  chr22_40788796   Sample    T    C        0      0        2 
  22  chr22_40793237     AAsi    C    T        0      0        2 
  22  chr22_40793237     AKia    C    T        0      0        2 
  22  chr22_40793237     AOna    C    T        0      0        2 
  22  chr22_40793237     ASom    C    T        0      0        2 
  22  chr22_40793237     HCab    C    T        0      0        2 
  22  chr22_40793237     HPrz    C    T        0      0        2 
  22  chr22_40793237     ZBoe    C    T      0.5      1        2 
  22  chr22_40793237     ZGre    C    T        0      0        2 
  22  chr22_40793237     ZHar    C    T        0      0        2 
  22  chr22_40793237   Sample    C    T        0      0        2 
  22  chr22_40793930     AAsi    C    G        0      0        2 
  22  chr22_40793930     AKia    C    G        0      0        2 
  22  chr22_40793930     AOna    C    G        0      0        2 
  22  chr22_40793930     ASom    C    G        0      0        2 
  22  chr22_40793930     HCab    C    G        0      0        2 
  22  chr22_40793930     HPrz    C    G        0      0        2 
  22  chr22_40793930     ZBoe    C    G        1      2        2 
  22  chr22_40793930     ZGre    C    G        1      2        2 
  22  chr22_40793930     ZHar    C    G        1      2        2 
  22  chr22_40793930   Sample    C    G        0      0        2 
  22  chr22_40797497     AAsi    C    T        0      0        2 
  22  chr22_40797497     AKia    C    T        0      0        2 
  22  chr22_40797497     AOna    C    T        0      0        2 
  22  chr22_40797497     ASom    C    T        0      0        2 
  22  chr22_40797497     HCab    C    T        0      0        2 
  22  chr22_40797497     HPrz    C    T        0      0        2 
  22  chr22_40797497     ZBoe    C    T        0      0        2 
  22  chr22_40797497     ZGre    C    T        0      0        2 
  22  chr22_40797497     ZHar    C    T        1      2        2 
  22  chr22_40797497   Sample    C    T        0      0        2 
  22  chr22_40800768     AAsi    A    G        0      0        2 
  22  chr22_40800768     AKia    A    G        0      0        2 
  22  chr22_40800768     AOna    A    G        0      0        2 
  22  chr22_40800768     ASom    A    G        0      0        2 
  22  chr22_40800768     HCab    A    G        1      2        2 
  22  chr22_40800768     HPrz    A    G        0      0        2 
  22  chr22_40800768     ZBoe    A    G        0      0        2 
  22  chr22_40800768     ZGre    A    G        0      0        2 
  22  chr22_40800768     ZHar    A    G        0      0        2 
  22  chr22_40800768   Sample    A    G        0      0        2 
  22  chr22_40802389     AAsi    A    C        0      0        2 
  22  chr22_40802389     AKia    A    C        0      0        2 
  22  chr22_40802389     AOna    A    C        0      0        2 
  22  chr22_40802389     ASom    A    C        0      0        2 
  22  chr22_40802389     HCab    A    C        1      2        2 
  22  chr22_40802389     HPrz    A    C        1      2        2 
  22  chr22_40802389     ZBoe    A    C        0      0        2 
  22  chr22_40802389     ZGre    A    C        0      0        2 
  22  chr22_40802389     ZHar    A    C        0      0        2 
  22  chr22_40802389   Sample    A    C        0      0        2 
  22  chr22_40809534     AAsi    T    G        0      0        2 
  22  chr22_40809534     AKia    T    G        1      2        2 
  22  chr22_40809534     AOna    T    G        1      2        2 
  22  chr22_40809534     ASom    T    G        1      2        2 
  22  chr22_40809534     HCab    T    G        0      0        2 
  22  chr22_40809534     HPrz    T    G        0      0        2 
  22  chr22_40809534     ZBoe    T    G        0      0        2 
  22  chr22_40809534     ZGre    T    G      0.5      1        2 
  22  chr22_40809534     ZHar    T    G        1      2        2 
  22  chr22_40809534   Sample    T    G        0      0        2 
  22  chr22_40810319     AAsi    A    C        0      0        2 
  22  chr22_40810319     AKia    A    C        0      0        2 
  22  chr22_40810319     AOna    A    C        0      0        2 
  22  chr22_40810319     ASom    A    C        0      0        2 
  22  chr22_40810319     HCab    A    C        0      0        2 
  22  chr22_40810319     HPrz    A    C        0      0        2 
  22  chr22_40810319     ZBoe    A    C        0      0        2 
  22  chr22_40810319     ZGre    A    C      0.5      1        2 
  22  chr22_40810319     ZHar    A    C        0      0        2 
  22  chr22_40810319   Sample    A    C        0      0        2 
  22  chr22_40812029     AAsi    A    G        0      0        2 
  22  chr22_40812029     AKia    A    G        0      0        2 
  22  chr22_40812029     AOna    A    G        0      0        2 
  22  chr22_40812029     ASom    A    G        0      0        2 
  22  chr22_40812029     HCab    A    G        0      0        2 
  22  chr22_40812029     HPrz    A    G        0      0        2 
  22  chr22_40812029     ZBoe    A    G        0      0        2 
  22  chr22_40812029     ZGre    A    G        0      0        2 
  22  chr22_40812029     ZHar    A    G        1      2        2 
  22  chr22_40812029   Sample    A    G        0      0        2 
  22  chr22_40813122     AAsi    T    C        1      2        2 
  22  chr22_40813122     AKia    T    C      0.5      1        2 
  22  chr22_40813122     AOna    T    C      0.5      1        2 
  22  chr22_40813122     ASom    T    C        1      2        2 
  22  chr22_40813122     HCab    T    C        0      0        2 
  22  chr22_40813122     HPrz    T    C        0      0        2 
  22  chr22_40813122     ZBoe    T    C        0      0        2 
  22  chr22_40813122     ZGre    T    C        0      0        2 
  22  chr22_40813122     ZHar    T    C        0      0        2 
  22  chr22_40813122   Sample    T    C        1      2        2 
  22  chr22_40816156     AAsi    T    C        1      2        2 
  22  chr22_40816156     AKia    T    C        0      0        2 
  22  chr22_40816156     AOna    T    C        0      0        2 
  22  chr22_40816156     ASom    T    C        1      2        2 
  22  chr22_40816156     HCab    T    C        0      0        2 
  22  chr22_40816156     HPrz    T    C        0      0        2 
  22  chr22_40816156     ZBoe    T    C        0      0        2 
  22  chr22_40816156     ZGre    T    C        0      0        2 
  22  chr22_40816156     ZHar    T    C        0      0        2 
  22  chr22_40816156   Sample    T    C        1      2        2 
  22  chr22_40827976     AAsi    A    G        0      0        2 
  22  chr22_40827976     AKia    A    G        0      0        2 
  22  chr22_40827976     AOna    A    G        0      0        2 
  22  chr22_40827976     ASom    A    G        0      0        2 
  22  chr22_40827976     HCab    A    G        1      2        2 
  22  chr22_40827976     HPrz    A    G        1      2        2 
  22  chr22_40827976     ZBoe    A    G        0      0        2 
  22  chr22_40827976     ZGre    A    G        0      0        2 
  22  chr22_40827976     ZHar    A    G        0      0        2 
  22  chr22_40827976   Sample    A    G        0      0        2 
  22  chr22_40829340     AAsi    G    A        1      2        2 
  22  chr22_40829340     AKia    G    A        0      0        2 
  22  chr22_40829340     AOna    G    A        0      0        2 
  22  chr22_40829340     ASom    G    A        0      0        2 
  22  chr22_40829340     HCab    G    A        0      0        2 
  22  chr22_40829340     HPrz    G    A        0      0        2 
  22  chr22_40829340     ZBoe    G    A        0      0        2 
  22  chr22_40829340     ZGre    G    A        0      0        2 
  22  chr22_40829340     ZHar    G    A        0      0        2 
  22  chr22_40829340   Sample    G    A        1      2        2 
  22  chr22_40830056     AAsi    A    G      0.5      1        2 
  22  chr22_40830056     AKia    A    G        0      0        2 
  22  chr22_40830056     AOna    A    G        0      0        2 
  22  chr22_40830056     ASom    A    G        0      0        2 
  22  chr22_40830056     HCab    A    G        0      0        2 
  22  chr22_40830056     HPrz    A    G        0      0        2 
  22  chr22_40830056     ZBoe    A    G        0      0        2 
  22  chr22_40830056     ZGre    A    G        0      0        2 
  22  chr22_40830056     ZHar    A    G        0      0        2 
  22  chr22_40830056   Sample    A    G        1      2        2 
  22  chr22_40830269     AAsi    C    T        0      0        2 
  22  chr22_40830269     AKia    C    T        0      0        2 
  22  chr22_40830269     AOna    C    T      0.5      1        2 
  22  chr22_40830269     ASom    C    T        0      0        2 
  22  chr22_40830269     HCab    C    T        0      0        2 
  22  chr22_40830269     HPrz    C    T        0      0        2 
  22  chr22_40830269     ZBoe    C    T        0      0        2 
  22  chr22_40830269     ZGre    C    T        0      0        2 
  22  chr22_40830269     ZHar    C    T        0      0        2 
  22  chr22_40830269   Sample    C    T        0      0        2 
  22  chr22_40832395     AAsi    G    T        0      0        2 
  22  chr22_40832395     AKia    G    T        0      0        2 
  22  chr22_40832395     AOna    G    T        0      0        2 
  22  chr22_40832395     ASom    G    T        0      0        2 
  22  chr22_40832395     HCab    G    T        1      2        2 
  22  chr22_40832395     HPrz    G    T        1      2        2 
  22  chr22_40832395     ZBoe    G    T        0      0        2 
  22  chr22_40832395     ZGre    G    T        0      0        2 
  22  chr22_40832395     ZHar    G    T        0      0        2 
  22  chr22_40832395   Sample    G    T        0      0        2 
  22  chr22_40832941     AAsi    A    T        0      0        2 
  22  chr22_40832941     AKia    A    T        0      0        2 
  22  chr22_40832941     AOna    A    T        0      0        2 
  22  chr22_40832941     ASom    A    T        0      0        2 
  22  chr22_40832941     HCab    A    T        0      0        2 
  22  chr22_40832941     HPrz    A    T        0      0        2 
  22  chr22_40832941     ZBoe    A    T        0      0        2 
  22  chr22_40832941     ZGre    A    T        0      0        2 
  22  chr22_40832941     ZHar    A    T        1      2        2 
  22  chr22_40832941   Sample    A    T        0      0        2 
  22  chr22_40838352     AAsi    C    T        0      0        2 
  22  chr22_40838352     AKia    C    T        0      0        2 
  22  chr22_40838352     AOna    C    T        0      0        2 
  22  chr22_40838352     ASom    C    T        0      0        2 
  22  chr22_40838352     HCab    C    T        0      0        2 
  22  chr22_40838352     HPrz    C    T        0      0        2 
  22  chr22_40838352     ZBoe    C    T      0.5      1        2 
  22  chr22_40838352     ZGre    C    T        0      0        2 
  22  chr22_40838352     ZHar    C    T        1      2        2 
  22  chr22_40838352   Sample    C    T        0      0        2 
  22  chr22_40840539     AAsi    T    C        0      0        2 
  22  chr22_40840539     AKia    T    C        0      0        2 
  22  chr22_40840539     AOna    T    C      0.5      1        2 
  22  chr22_40840539     ASom    T    C        0      0        2 
  22  chr22_40840539     HCab    T    C        0      0        2 
  22  chr22_40840539     HPrz    T    C        0      0        2 
  22  chr22_40840539     ZBoe    T    C        0      0        2 
  22  chr22_40840539     ZGre    T    C        0      0        2 
  22  chr22_40840539     ZHar    T    C        0      0        2 
  22  chr22_40840539   Sample    T    C        0      0        2 
  22  chr22_40848003     AAsi    A    G        0      0        2 
  22  chr22_40848003     AKia    A    G        0      0        2 
  22  chr22_40848003     AOna    A    G        0      0        2 
  22  chr22_40848003     ASom    A    G        0      0        2 
  22  chr22_40848003     HCab    A    G        0      0        2 
  22  chr22_40848003     HPrz    A    G        0      0        2 
  22  chr22_40848003     ZBoe    A    G        0      0        2 
  22  chr22_40848003     ZGre    A    G        1      2        2 
  22  chr22_40848003     ZHar    A    G        0      0        2 
  22  chr22_40848003   Sample    A    G        0      0        2 
  22  chr22_40852927     AAsi    T    C        0      0        2 
  22  chr22_40852927     AKia    T    C        0      0        2 
  22  chr22_40852927     AOna    T    C        0      0        2 
  22  chr22_40852927     ASom    T    C        0      0        2 
  22  chr22_40852927     HCab    T    C        0      0        2 
  22  chr22_40852927     HPrz    T    C        0      0        2 
  22  chr22_40852927     ZBoe    T    C        0      0        2 
  22  chr22_40852927     ZGre    T    C      0.5      1        2 
  22  chr22_40852927     ZHar    T    C        0      0        2 
  22  chr22_40852927   Sample    T    C        0      0        2 
  22  chr22_40856127     AAsi    T    C        0      0        2 
  22  chr22_40856127     AKia    T    C        0      0        2 
  22  chr22_40856127     AOna    T    C        0      0        2 
  22  chr22_40856127     ASom    T    C        0      0        2 
  22  chr22_40856127     HCab    T    C        0      0        2 
  22  chr22_40856127     HPrz    T    C        0      0        2 
  22  chr22_40856127     ZBoe    T    C      0.5      1        2 
  22  chr22_40856127     ZGre    T    C        0      0        2 
  22  chr22_40856127     ZHar    T    C        0      0        2 
  22  chr22_40856127   Sample    T    C        0      0        2 
  22  chr22_40862885     AAsi    G    A        0      0        2 
  22  chr22_40862885     AKia    G    A        0      0        2 
  22  chr22_40862885     AOna    G    A      0.5      1        2 
  22  chr22_40862885     ASom    G    A        0      0        2 
  22  chr22_40862885     HCab    G    A        0      0        2 
  22  chr22_40862885     HPrz    G    A        0      0        2 
  22  chr22_40862885     ZBoe    G    A        0      0        2 
  22  chr22_40862885     ZGre    G    A        0      0        2 
  22  chr22_40862885     ZHar    G    A        0      0        2 
  22  chr22_40862885   Sample    G    A        0      0        2 
  22  chr22_40870117     AAsi    A    C        0      0        2 
  22  chr22_40870117     AKia    A    C        0      0        2 
  22  chr22_40870117     AOna    A    C        1      2        2 
  22  chr22_40870117     ASom    A    C        0      0        2 
  22  chr22_40870117     HCab    A    C        0      0        2 
  22  chr22_40870117     HPrz    A    C        0      0        2 
  22  chr22_40870117     ZBoe    A    C        0      0        2 
  22  chr22_40870117     ZGre    A    C        0      0        2 
  22  chr22_40870117     ZHar    A    C        0      0        2 
  22  chr22_40870117   Sample    A    C        0      0        2 
  22  chr22_40877732     AAsi    A    T        0      0        2 
  22  chr22_40877732     AKia    A    T        0      0        2 
  22  chr22_40877732     AOna    A    T        0      0        2 
  22  chr22_40877732     ASom    A    T        0      0        2 
  22  chr22_40877732     HCab    A    T        0      0        2 
  22  chr22_40877732     HPrz    A    T      0.5      1        2 
  22  chr22_40877732     ZBoe    A    T        0      0        2 
  22  chr22_40877732     ZGre    A    T        0      0        2 
  22  chr22_40877732     ZHar    A    T        0      0        2 
  22  chr22_40877732   Sample    A    T        0      0        2 
  22  chr22_40878935     AAsi    A    G        0      0        2 
  22  chr22_40878935     AKia    A    G        0      0        2 
  22  chr22_40878935     AOna    A    G        0      0        2 
  22  chr22_40878935     ASom    A    G        0      0        2 
  22  chr22_40878935     HCab    A    G        1      2        2 
  22  chr22_40878935     HPrz    A    G        1      2        2 
  22  chr22_40878935     ZBoe    A    G        0      0        2 
  22  chr22_40878935     ZGre    A    G        0      0        2 
  22  chr22_40878935     ZHar    A    G        0      0        2 
  22  chr22_40878935   Sample    A    G        0      0        2 
  22  chr22_40886834     AAsi    A    C        0      0        2 
  22  chr22_40886834     AKia    A    C        0      0        2 
  22  chr22_40886834     AOna    A    C        0      0        2 
  22  chr22_40886834     ASom    A    C        0      0        2 
  22  chr22_40886834     HCab    A    C        1      2        2 
  22  chr22_40886834     HPrz    A    C        1      2        2 
  22  chr22_40886834     ZBoe    A    C        0      0        2 
  22  chr22_40886834     ZGre    A    C        0      0        2 
  22  chr22_40886834     ZHar    A    C        0      0        2 
  22  chr22_40886834   Sample    A    C        0      0        2 
  22  chr22_40888972     AAsi    A    G        0      0        2 
  22  chr22_40888972     AKia    A    G        0      0        2 
  22  chr22_40888972     AOna    A    G        0      0        2 
  22  chr22_40888972     ASom    A    G        0      0        2 
  22  chr22_40888972     HCab    A    G        0      0        2 
  22  chr22_40888972     HPrz    A    G        0      0        2 
  22  chr22_40888972     ZBoe    A    G      0.5      1        2 
  22  chr22_40888972     ZGre    A    G        0      0        2 
  22  chr22_40888972     ZHar    A    G        0      0        2 
  22  chr22_40888972   Sample    A    G        0      0        2 
  22  chr22_40898567     AAsi    G    A        0      0        2 
  22  chr22_40898567     AKia    G    A        0      0        2 
  22  chr22_40898567     AOna    G    A        0      0        2 
  22  chr22_40898567     ASom    G    A        0      0        2 
  22  chr22_40898567     HCab    G    A        0      0        2 
  22  chr22_40898567     HPrz    G    A      0.5      1        2 
  22  chr22_40898567     ZBoe    G    A        0      0        2 
  22  chr22_40898567     ZGre    G    A        0      0        2 
  22  chr22_40898567     ZHar    G    A        0      0        2 
  22  chr22_40898567   Sample    G    A        0      0        2 
  22  chr22_40899784     AAsi    G    A        0      0        2 
  22  chr22_40899784     AKia    G    A        0      0        2 
  22  chr22_40899784     AOna    G    A        0      0        2 
  22  chr22_40899784     ASom    G    A        0      0        2 
  22  chr22_40899784     HCab    G    A        1      2        2 
  22  chr22_40899784     HPrz    G    A        1      2        2 
  22  chr22_40899784     ZBoe    G    A        0      0        2 
  22  chr22_40899784     ZGre    G    A        0      0        2 
  22  chr22_40899784     ZHar    G    A        0      0        2 
  22  chr22_40899784   Sample    G    A        0      0        2 
  22  chr22_40900129     AAsi    A    G        0      0        2 
  22  chr22_40900129     AKia    A    G        0      0        2 
  22  chr22_40900129     AOna    A    G        0      0        2 
  22  chr22_40900129     ASom    A    G        0      0        2 
  22  chr22_40900129     HCab    A    G        1      2        2 
  22  chr22_40900129     HPrz    A    G        1      2        2 
  22  chr22_40900129     ZBoe    A    G        0      0        2 
  22  chr22_40900129     ZGre    A    G        0      0        2 
  22  chr22_40900129     ZHar    A    G        0      0        2 
  22  chr22_40900129   Sample    A    G        0      0        2 
  22  chr22_40906278     AAsi    C    T        0      0        2 
  22  chr22_40906278     AKia    C    T      0.5      1        2 
  22  chr22_40906278     AOna    C    T        0      0        2 
  22  chr22_40906278     ASom    C    T        0      0        2 
  22  chr22_40906278     HCab    C    T        0      0        2 
  22  chr22_40906278     HPrz    C    T        0      0        2 
  22  chr22_40906278     ZBoe    C    T        0      0        2 
  22  chr22_40906278     ZGre    C    T        0      0        2 
  22  chr22_40906278     ZHar    C    T        0      0        2 
  22  chr22_40906278   Sample    C    T        0      0        2 
  22  chr22_40909787     AAsi    T    G        0      0        2 
  22  chr22_40909787     AKia    T    G        0      0        2 
  22  chr22_40909787     AOna    T    G        0      0        2 
  22  chr22_40909787     ASom    T    G        0      0        2 
  22  chr22_40909787     HCab    T    G        0      0        2 
  22  chr22_40909787     HPrz    T    G        0      0        2 
  22  chr22_40909787     ZBoe    T    G      0.5      1        2 
  22  chr22_40909787     ZGre    T    G        0      0        2 
  22  chr22_40909787     ZHar    T    G        0      0        2 
  22  chr22_40909787   Sample    T    G        0      0        2 
  22  chr22_40923106     AAsi    C    A        0      0        2 
  22  chr22_40923106     AKia    C    A        0      0        2 
  22  chr22_40923106     AOna    C    A        0      0        2 
  22  chr22_40923106     ASom    C    A        0      0        2 
  22  chr22_40923106     HCab    C    A      0.5      1        2 
  22  chr22_40923106     HPrz    C    A        0      0        2 
  22  chr22_40923106     ZBoe    C    A        0      0        2 
  22  chr22_40923106     ZGre    C    A        0      0        2 
  22  chr22_40923106     ZHar    C    A        0      0        2 
  22  chr22_40923106   Sample    C    A        0      0        2 
  22  chr22_40929569     AAsi    T    C        0      0        2 
  22  chr22_40929569     AKia    T    C        0      0        2 
  22  chr22_40929569     AOna    T    C      0.5      1        2 
  22  chr22_40929569     ASom    T    C        0      0        2 
  22  chr22_40929569     HCab    T    C        0      0        2 
  22  chr22_40929569     HPrz    T    C        0      0        2 
  22  chr22_40929569     ZBoe    T    C        0      0        2 
  22  chr22_40929569     ZGre    T    C        0      0        2 
  22  chr22_40929569     ZHar    T    C        0      0        2 
  22  chr22_40929569   Sample    T    C        0      0        2 
  22  chr22_40931743     AAsi    A    C        0      0        2 
  22  chr22_40931743     AKia    A    C        0      0        2 
  22  chr22_40931743     AOna    A    C        0      0        2 
  22  chr22_40931743     ASom    A    C        0      0        2 
  22  chr22_40931743     HCab    A    C        0      0        2 
  22  chr22_40931743     HPrz    A    C        0      0        2 
  22  chr22_40931743     ZBoe    A    C        0      0        2 
  22  chr22_40931743     ZGre    A    C        0      0        2 
  22  chr22_40931743     ZHar    A    C        1      2        2 
  22  chr22_40931743   Sample    A    C        0      0        2 
  22  chr22_40935754     AAsi    T    G        0      0        2 
  22  chr22_40935754     AKia    T    G        0      0        2 
  22  chr22_40935754     AOna    T    G      0.5      1        2 
  22  chr22_40935754     ASom    T    G        0      0        2 
  22  chr22_40935754     HCab    T    G        0      0        2 
  22  chr22_40935754     HPrz    T    G        0      0        2 
  22  chr22_40935754     ZBoe    T    G        1      2        2 
  22  chr22_40935754     ZGre    T    G        0      0        2 
  22  chr22_40935754     ZHar    T    G        1      2        2 
  22  chr22_40935754   Sample    T    G        0      0        2 
  22  chr22_40939831     AAsi    C    T        0      0        2 
  22  chr22_40939831     AKia    C    T        0      0        2 
  22  chr22_40939831     AOna    C    T        0      0        2 
  22  chr22_40939831     ASom    C    T        0      0        2 
  22  chr22_40939831     HCab    C    T        0      0        2 
  22  chr22_40939831     HPrz    C    T        0      0        2 
  22  chr22_40939831     ZBoe    C    T        0      0        2 
  22  chr22_40939831     ZGre    C    T        1      2        2 
  22  chr22_40939831     ZHar    C    T        0      0        2 
  22  chr22_40939831   Sample    C    T        0      0        2 
  22  chr22_40940597     AAsi    A    G        0      0        2 
  22  chr22_40940597     AKia    A    G        0      0        2 
  22  chr22_40940597     AOna    A    G      0.5      1        2 
  22  chr22_40940597     ASom    A    G        0      0        2 
  22  chr22_40940597     HCab    A    G        0      0        2 
  22  chr22_40940597     HPrz    A    G        0      0        2 
  22  chr22_40940597     ZBoe    A    G        0      0        2 
  22  chr22_40940597     ZGre    A    G        0      0        2 
  22  chr22_40940597     ZHar    A    G        0      0        2 
  22  chr22_40940597   Sample    A    G        0      0        2 
  22  chr22_40941001     AAsi    G    A        0      0        2 
  22  chr22_40941001     AKia    G    A        0      0        2 
  22  chr22_40941001     AOna    G    A        0      0        2 
  22  chr22_40941001     ASom    G    A        0      0        2 
  22  chr22_40941001     HCab    G    A        1      2        2 
  22  chr22_40941001     HPrz    G    A        1      2        2 
  22  chr22_40941001     ZBoe    G    A        0      0        2 
  22  chr22_40941001     ZGre    G    A        0      0        2 
  22  chr22_40941001     ZHar    G    A        0      0        2 
  22  chr22_40941001   Sample    G    A        0      0        2 
  22  chr22_40942639     AAsi    G    C        0      0        2 
  22  chr22_40942639     AKia    G    C        0      0        2 
  22  chr22_40942639     AOna    G    C        0      0        2 
  22  chr22_40942639     ASom    G    C        0      0        2 
  22  chr22_40942639     HCab    G    C        1      2        2 
  22  chr22_40942639     HPrz    G    C        1      2        2 
  22  chr22_40942639     ZBoe    G    C        0      0        2 
  22  chr22_40942639     ZGre    G    C        0      0        2 
  22  chr22_40942639     ZHar    G    C        0      0        2 
  22  chr22_40942639   Sample    G    C        0      0        2 
  22  chr22_40946127     AAsi    G    A        0      0        2 
  22  chr22_40946127     AKia    G    A        0      0        2 
  22  chr22_40946127     AOna    G    A        0      0        2 
  22  chr22_40946127     ASom    G    A        0      0        2 
  22  chr22_40946127     HCab    G    A        1      2        2 
  22  chr22_40946127     HPrz    G    A        1      2        2 
  22  chr22_40946127     ZBoe    G    A        0      0        2 
  22  chr22_40946127     ZGre    G    A        0      0        2 
  22  chr22_40946127     ZHar    G    A        0      0        2 
  22  chr22_40946127   Sample    G    A        0      0        2 
  22  chr22_40949263     AAsi    C    T        0      0        2 
  22  chr22_40949263     AKia    C    T      0.5      1        2 
  22  chr22_40949263     AOna    C    T        0      0        2 
  22  chr22_40949263     ASom    C    T        0      0        2 
  22  chr22_40949263     HCab    C    T        0      0        2 
  22  chr22_40949263     HPrz    C    T        0      0        2 
  22  chr22_40949263     ZBoe    C    T        0      0        2 
  22  chr22_40949263     ZGre    C    T        0      0        2 
  22  chr22_40949263     ZHar    C    T        0      0        2 
  22  chr22_40949263   Sample    C    T        0      0        2 
  22  chr22_40949551     AAsi    T    C        1      2        2 
  22  chr22_40949551     AKia    T    C        0      0        2 
  22  chr22_40949551     AOna    T    C        0      0        2 
  22  chr22_40949551     ASom    T    C        1      2        2 
  22  chr22_40949551     HCab    T    C        0      0        2 
  22  chr22_40949551     HPrz    T    C        0      0        2 
  22  chr22_40949551     ZBoe    T    C        0      0        2 
  22  chr22_40949551     ZGre    T    C        0      0        2 
  22  chr22_40949551     ZHar    T    C        0      0        2 
  22  chr22_40949551   Sample    T    C        1      2        2 
  22  chr22_40953391     AAsi    G    A        1      2        2 
  22  chr22_40953391     AKia    G    A        0      0        2 
  22  chr22_40953391     AOna    G    A        0      0        2 
  22  chr22_40953391     ASom    G    A        0      0        2 
  22  chr22_40953391     HCab    G    A        0      0        2 
  22  chr22_40953391     HPrz    G    A        0      0        2 
  22  chr22_40953391     ZBoe    G    A        0      0        2 
  22  chr22_40953391     ZGre    G    A        0      0        2 
  22  chr22_40953391     ZHar    G    A        0      0        2 
  22  chr22_40953391   Sample    G    A        0      0        2 
  22  chr22_40955419     AAsi    T    C        0      0        2 
  22  chr22_40955419     AKia    T    C        0      0        2 
  22  chr22_40955419     AOna    T    C        0      0        2 
  22  chr22_40955419     ASom    T    C        0      0        2 
  22  chr22_40955419     HCab    T    C        0      0        2 
  22  chr22_40955419     HPrz    T    C        0      0        2 
  22  chr22_40955419     ZBoe    T    C        0      0        2 
  22  chr22_40955419     ZGre    T    C      0.5      1        2 
  22  chr22_40955419     ZHar    T    C        0      0        2 
  22  chr22_40955419   Sample    T    C        0      0        2 
  22  chr22_40965629     AAsi    T    G        1      2        2 
  22  chr22_40965629     AKia    T    G        0      0        2 
  22  chr22_40965629     AOna    T    G        0      0        2 
  22  chr22_40965629     ASom    T    G        1      2        2 
  22  chr22_40965629     HCab    T    G        0      0        2 
  22  chr22_40965629     HPrz    T    G        0      0        2 
  22  chr22_40965629     ZBoe    T    G        0      0        2 
  22  chr22_40965629     ZGre    T    G        0      0        2 
  22  chr22_40965629     ZHar    T    G        0      0        2 
  22  chr22_40965629   Sample    T    G        1      2        2 
  22  chr22_40968579     AAsi    T    C        0      0        2 
  22  chr22_40968579     AKia    T    C        0      0        2 
  22  chr22_40968579     AOna    T    C        0      0        2 
  22  chr22_40968579     ASom    T    C        0      0        2 
  22  chr22_40968579     HCab    T    C        0      0        2 
  22  chr22_40968579     HPrz    T    C        0      0        2 
  22  chr22_40968579     ZBoe    T    C      0.5      1        2 
  22  chr22_40968579     ZGre    T    C        0      0        2 
  22  chr22_40968579     ZHar    T    C        0      0        2 
  22  chr22_40968579   Sample    T    C        0      0        2 
  22  chr22_40969817     AAsi    C    T        0      0        2 
  22  chr22_40969817     AKia    C    T        0      0        2 
  22  chr22_40969817     AOna    C    T        0      0        2 
  22  chr22_40969817     ASom    C    T        0      0        2 
  22  chr22_40969817     HCab    C    T        1      2        2 
  22  chr22_40969817     HPrz    C    T        1      2        2 
  22  chr22_40969817     ZBoe    C    T        0      0        2 
  22  chr22_40969817     ZGre    C    T        0      0        2 
  22  chr22_40969817     ZHar    C    T        0      0        2 
  22  chr22_40969817   Sample    C    T        0      0        2 
  22  chr22_40970020     AAsi    T    C        0      0        2 
  22  chr22_40970020     AKia    T    C        0      0        2 
  22  chr22_40970020     AOna    T    C        0      0        2 
  22  chr22_40970020     ASom    T    C        0      0        2 
  22  chr22_40970020     HCab    T    C      0.5      1        2 
  22  chr22_40970020     HPrz    T    C        1      2        2 
  22  chr22_40970020     ZBoe    T    C        0      0        2 
  22  chr22_40970020     ZGre    T    C        0      0        2 
  22  chr22_40970020     ZHar    T    C        0      0        2 
  22  chr22_40970020   Sample    T    C        0      0        2 
  22  chr22_40972023     AAsi    C    T        0      0        2 
  22  chr22_40972023     AKia    C    T        0      0        2 
  22  chr22_40972023     AOna    C    T        0      0        2 
  22  chr22_40972023     ASom    C    T        0      0        2 
  22  chr22_40972023     HCab    C    T        0      0        2 
  22  chr22_40972023     HPrz    C    T        0      0        2 
  22  chr22_40972023     ZBoe    C    T        1      2        2 
  22  chr22_40972023     ZGre    C    T        0      0        2 
  22  chr22_40972023     ZHar    C    T        0      0        2 
  22  chr22_40972023   Sample    C    T        0      0        2 
  22  chr22_40976009     AAsi    G    T        0      0        2 
  22  chr22_40976009     AKia    G    T        0      0        2 
  22  chr22_40976009     AOna    G    T        0      0        2 
  22  chr22_40976009     ASom    G    T        0      0        2 
  22  chr22_40976009     HCab    G    T        1      2        2 
  22  chr22_40976009     HPrz    G    T        1      2        2 
  22  chr22_40976009     ZBoe    G    T        0      0        2 
  22  chr22_40976009     ZGre    G    T        0      0        2 
  22  chr22_40976009     ZHar    G    T        0      0        2 
  22  chr22_40976009   Sample    G    T        0      0        2 
  22  chr22_40978867     AAsi    C    T        1      2        2 
  22  chr22_40978867     AKia    C    T        0      0        2 
  22  chr22_40978867     AOna    C    T        0      0        2 
  22  chr22_40978867     ASom    C    T        1      2        2 
  22  chr22_40978867     HCab    C    T        0      0        2 
  22  chr22_40978867     HPrz    C    T        0      0        2 
  22  chr22_40978867     ZBoe    C    T        0      0        2 
  22  chr22_40978867     ZGre    C    T        0      0        2 
  22  chr22_40978867     ZHar    C    T        0      0        2 
  22  chr22_40978867   Sample    C    T        1      2        2 
  22  chr22_40979838     AAsi    G    A        0      0        2 
  22  chr22_40979838     AKia    G    A        0      0        2 
  22  chr22_40979838     AOna    G    A        0      0        2 
  22  chr22_40979838     ASom    G    A        0      0        2 
  22  chr22_40979838     HCab    G    A        1      2        2 
  22  chr22_40979838     HPrz    G    A        1      2        2 
  22  chr22_40979838     ZBoe    G    A        0      0        2 
  22  chr22_40979838     ZGre    G    A        0      0        2 
  22  chr22_40979838     ZHar    G    A        0      0        2 
  22  chr22_40979838   Sample    G    A        0      0        2 
  22  chr22_40981575     AAsi    T    A        1      2        2 
  22  chr22_40981575     AKia    T    A        0      0        2 
  22  chr22_40981575     AOna    T    A        0      0        2 
  22  chr22_40981575     ASom    T    A        1      2        2 
  22  chr22_40981575     HCab    T    A        0      0        2 
  22  chr22_40981575     HPrz    T    A        0      0        2 
  22  chr22_40981575     ZBoe    T    A        0      0        2 
  22  chr22_40981575     ZGre    T    A        0      0        2 
  22  chr22_40981575     ZHar    T    A        0      0        2 
  22  chr22_40981575   Sample    T    A        1      2        2 
  22  chr22_40982845     AAsi    T    C        0      0        2 
  22  chr22_40982845     AKia    T    C        0      0        2 
  22  chr22_40982845     AOna    T    C        0      0        2 
  22  chr22_40982845     ASom    T    C        0      0        2 
  22  chr22_40982845     HCab    T    C        0      0        2 
  22  chr22_40982845     HPrz    T    C        0      0        2 
  22  chr22_40982845     ZBoe    T    C        1      2        2 
  22  chr22_40982845     ZGre    T    C        0      0        2 
  22  chr22_40982845     ZHar    T    C        0      0        2 
  22  chr22_40982845   Sample    T    C        0      0        2 
  22  chr22_40983235     AAsi    T    C        0      0        2 
  22  chr22_40983235     AKia    T    C        0      0        2 
  22  chr22_40983235     AOna    T    C        0      0        2 
  22  chr22_40983235     ASom    T    C        0      0        2 
  22  chr22_40983235     HCab    T    C        0      0        2 
  22  chr22_40983235     HPrz    T    C        0      0        2 
  22  chr22_40983235     ZBoe    T    C      0.5      1        2 
  22  chr22_40983235     ZGre    T    C        0      0        2 
  22  chr22_40983235     ZHar    T    C        0      0        2 
  22  chr22_40983235   Sample    T    C        0      0        2 
  22  chr22_40984709     AAsi    A    G        0      0        2 
  22  chr22_40984709     AKia    A    G        0      0        2 
  22  chr22_40984709     AOna    A    G        0      0        2 
  22  chr22_40984709     ASom    A    G        0      0        2 
  22  chr22_40984709     HCab    A    G        0      0        2 
  22  chr22_40984709     HPrz    A    G        0      0        2 
  22  chr22_40984709     ZBoe    A    G        0      0        2 
  22  chr22_40984709     ZGre    A    G        1      2        2 
  22  chr22_40984709     ZHar    A    G        0      0        2 
  22  chr22_40984709   Sample    A    G        0      0        2 
  22  chr22_40990621     AAsi    G    C        0      0        2 
  22  chr22_40990621     AKia    G    C        0      0        2 
  22  chr22_40990621     AOna    G    C        0      0        2 
  22  chr22_40990621     ASom    G    C        0      0        2 
  22  chr22_40990621     HCab    G    C        0      0        2 
  22  chr22_40990621     HPrz    G    C        0      0        2 
  22  chr22_40990621     ZBoe    G    C        0      0        2 
  22  chr22_40990621     ZGre    G    C        0      0        2 
  22  chr22_40990621     ZHar    G    C        1      2        2 
  22  chr22_40990621   Sample    G    C        0      0        2 
  22  chr22_40998831     AAsi    G    A      0.5      1        2 
  22  chr22_40998831     AKia    G    A        0      0        2 
  22  chr22_40998831     AOna    G    A        0      0        2 
  22  chr22_40998831     ASom    G    A        0      0        2 
  22  chr22_40998831     HCab    G    A        0      0        2 
  22  chr22_40998831     HPrz    G    A        0      0        2 
  22  chr22_40998831     ZBoe    G    A        0      0        2 
  22  chr22_40998831     ZGre    G    A        0      0        2 
  22  chr22_40998831     ZHar    G    A        0      0        2 
  22  chr22_40998831   Sample    G    A        1      2        2 
  22  chr22_41001531     AAsi    C    T        0      0        2 
  22  chr22_41001531     AKia    C    T        0      0        2 
  22  chr22_41001531     AOna    C    T        0      0        2 
  22  chr22_41001531     ASom    C    T        0      0        2 
  22  chr22_41001531     HCab    C    T        0      0        2 
  22  chr22_41001531     HPrz    C    T        0      0        2 
  22  chr22_41001531     ZBoe    C    T      0.5      1        2 
  22  chr22_41001531     ZGre    C    T        1      2        2 
  22  chr22_41001531     ZHar    C    T        0      0        2 
  22  chr22_41001531   Sample    C    T        0      0        2 
  22  chr22_41004536     AAsi    A    G        0      0        2 
  22  chr22_41004536     AKia    A    G        0      0        2 
  22  chr22_41004536     AOna    A    G        0      0        2 
  22  chr22_41004536     ASom    A    G        0      0        2 
  22  chr22_41004536     HCab    A    G        1      2        2 
  22  chr22_41004536     HPrz    A    G        1      2        2 
  22  chr22_41004536     ZBoe    A    G        0      0        2 
  22  chr22_41004536     ZGre    A    G        0      0        2 
  22  chr22_41004536     ZHar    A    G        0      0        2 
  22  chr22_41004536   Sample    A    G        0      0        2 
  22  chr22_41007359     AAsi    C    T        0      0        2 
  22  chr22_41007359     AKia    C    T        0      0        2 
  22  chr22_41007359     AOna    C    T        0      0        2 
  22  chr22_41007359     ASom    C    T        0      0        2 
  22  chr22_41007359     HCab    C    T      0.5      1        2 
  22  chr22_41007359     HPrz    C    T        0      0        2 
  22  chr22_41007359     ZBoe    C    T        0      0        2 
  22  chr22_41007359     ZGre    C    T        0      0        2 
  22  chr22_41007359     ZHar    C    T        0      0        2 
  22  chr22_41007359   Sample    C    T        0      0        2 
  22  chr22_41008772     AAsi    A    G        0      0        2 
  22  chr22_41008772     AKia    A    G        0      0        2 
  22  chr22_41008772     AOna    A    G        0      0        2 
  22  chr22_41008772     ASom    A    G        0      0        2 
  22  chr22_41008772     HCab    A    G        0      0        2 
  22  chr22_41008772     HPrz    A    G        0      0        2 
  22  chr22_41008772     ZBoe    A    G        0      0        2 
  22  chr22_41008772     ZGre    A    G        0      0        2 
  22  chr22_41008772     ZHar    A    G        1      2        2 
  22  chr22_41008772   Sample    A    G        0      0        2 
  22  chr22_41010119     AAsi    T    C        0      0        2 
  22  chr22_41010119     AKia    T    C        0      0        2 
  22  chr22_41010119     AOna    T    C        0      0        2 
  22  chr22_41010119     ASom    T    C        0      0        2 
  22  chr22_41010119     HCab    T    C        1      2        2 
  22  chr22_41010119     HPrz    T    C        1      2        2 
  22  chr22_41010119     ZBoe    T    C        0      0        2 
  22  chr22_41010119     ZGre    T    C        0      0        2 
  22  chr22_41010119     ZHar    T    C        0      0        2 
  22  chr22_41010119   Sample    T    C        0      0        2 
  22  chr22_41022900     AAsi    A    G        0      0        2 
  22  chr22_41022900     AKia    A    G        0      0        2 
  22  chr22_41022900     AOna    A    G        0      0        2 
  22  chr22_41022900     ASom    A    G        0      0        2 
  22  chr22_41022900     HCab    A    G      0.5      1        2 
  22  chr22_41022900     HPrz    A    G        0      0        2 
  22  chr22_41022900     ZBoe    A    G        0      0        2 
  22  chr22_41022900     ZGre    A    G        0      0        2 
  22  chr22_41022900     ZHar    A    G        0      0        2 
  22  chr22_41022900   Sample    A    G        0      0        2 
  22  chr22_41025445     AAsi    T    A        0      0        2 
  22  chr22_41025445     AKia    T    A        0      0        2 
  22  chr22_41025445     AOna    T    A      0.5      1        2 
  22  chr22_41025445     ASom    T    A        0      0        2 
  22  chr22_41025445     HCab    T    A        0      0        2 
  22  chr22_41025445     HPrz    T    A        0      0        2 
  22  chr22_41025445     ZBoe    T    A        0      0        2 
  22  chr22_41025445     ZGre    T    A        0      0        2 
  22  chr22_41025445     ZHar    T    A        0      0        2 
  22  chr22_41025445   Sample    T    A        0      0        2 
  22  chr22_41029456     AAsi    G    C        0      0        2 
  22  chr22_41029456     AKia    G    C        0      0        2 
  22  chr22_41029456     AOna    G    C        0      0        2 
  22  chr22_41029456     ASom    G    C        0      0        2 
  22  chr22_41029456     HCab    G    C        0      0        2 
  22  chr22_41029456     HPrz    G    C        0      0        2 
  22  chr22_41029456     ZBoe    G    C        0      0        2 
  22  chr22_41029456     ZGre    G    C        0      0        2 
  22  chr22_41029456     ZHar    G    C        1      2        2 
  22  chr22_41029456   Sample    G    C        0      0        2 
  22  chr22_41047947     AAsi    C    T        0      0        2 
  22  chr22_41047947     AKia    C    T        0      0        2 
  22  chr22_41047947     AOna    C    T      0.5      1        2 
  22  chr22_41047947     ASom    C    T        0      0        2 
  22  chr22_41047947     HCab    C    T        0      0        2 
  22  chr22_41047947     HPrz    C    T        0      0        2 
  22  chr22_41047947     ZBoe    C    T        0      0        2 
  22  chr22_41047947     ZGre    C    T        0      0        2 
  22  chr22_41047947     ZHar    C    T        0      0        2 
  22  chr22_41047947   Sample    C    T        0      0        2 
  22  chr22_41049670     AAsi    G    C        0      0        2 
  22  chr22_41049670     AKia    G    C        0      0        2 
  22  chr22_41049670     AOna    G    C        0      0        2 
  22  chr22_41049670     ASom    G    C        0      0        2 
  22  chr22_41049670     HCab    G    C        0      0        2 
  22  chr22_41049670     HPrz    G    C        0      0        2 
  22  chr22_41049670     ZBoe    G    C      0.5      1        2 
  22  chr22_41049670     ZGre    G    C        0      0        2 
  22  chr22_41049670     ZHar    G    C        1      2        2 
  22  chr22_41049670   Sample    G    C        0      0        2 
  22  chr22_41058176     AAsi    G    A        0      0        2 
  22  chr22_41058176     AKia    G    A        0      0        2 
  22  chr22_41058176     AOna    G    A        0      0        2 
  22  chr22_41058176     ASom    G    A        0      0        2 
  22  chr22_41058176     HCab    G    A        0      0        2 
  22  chr22_41058176     HPrz    G    A        0      0        2 
  22  chr22_41058176     ZBoe    G    A        0      0        2 
  22  chr22_41058176     ZGre    G    A        0      0        2 
  22  chr22_41058176     ZHar    G    A      0.5      1        2 
  22  chr22_41058176   Sample    G    A        0      0        2 
  22  chr22_41063141     AAsi    A    G        1      2        2 
  22  chr22_41063141     AKia    A    G        0      0        2 
  22  chr22_41063141     AOna    A    G        0      0        2 
  22  chr22_41063141     ASom    A    G        1      2        2 
  22  chr22_41063141     HCab    A    G        0      0        2 
  22  chr22_41063141     HPrz    A    G        0      0        2 
  22  chr22_41063141     ZBoe    A    G        0      0        2 
  22  chr22_41063141     ZGre    A    G        0      0        2 
  22  chr22_41063141     ZHar    A    G        0      0        2 
  22  chr22_41063141   Sample    A    G        1      2        2 
  22  chr22_41063178     AAsi    A    G        0      0        2 
  22  chr22_41063178     AKia    A    G        0      0        2 
  22  chr22_41063178     AOna    A    G        0      0        2 
  22  chr22_41063178     ASom    A    G        0      0        2 
  22  chr22_41063178     HCab    A    G        0      0        2 
  22  chr22_41063178     HPrz    A    G        0      0        2 
  22  chr22_41063178     ZBoe    A    G      0.5      1        2 
  22  chr22_41063178     ZGre    A    G        0      0        2 
  22  chr22_41063178     ZHar    A    G        0      0        2 
  22  chr22_41063178   Sample    A    G        0      0        2 
  22  chr22_41079886     AAsi    G    A        1      2        2 
  22  chr22_41079886     AKia    G    A        0      0        2 
  22  chr22_41079886     AOna    G    A      0.5      1        2 
  22  chr22_41079886     ASom    G    A        1      2        2 
  22  chr22_41079886     HCab    G    A        0      0        2 
  22  chr22_41079886     HPrz    G    A        0      0        2 
  22  chr22_41079886     ZBoe    G    A        0      0        2 
  22  chr22_41079886     ZGre    G    A        0      0        2 
  22  chr22_41079886     ZHar    G    A        0      0        2 
  22  chr22_41079886   Sample    G    A        1      2        2 
  22  chr22_41081492     AAsi    A    G        1      2        2 
  22  chr22_41081492     AKia    A    G        0      0        2 
  22  chr22_41081492     AOna    A    G        0      0        2 
  22  chr22_41081492     ASom    A    G        1      2        2 
  22  chr22_41081492     HCab    A    G        0      0        2 
  22  chr22_41081492     HPrz    A    G        0      0        2 
  22  chr22_41081492     ZBoe    A    G        0      0        2 
  22  chr22_41081492     ZGre    A    G        0      0        2 
  22  chr22_41081492     ZHar    A    G        0      0        2 
  22  chr22_41081492   Sample    A    G        1      2        2 
  22  chr22_41085556     AAsi    G    T        0      0        2 
  22  chr22_41085556     AKia    G    T        1      2        2 
  22  chr22_41085556     AOna    G    T        1      2        2 
  22  chr22_41085556     ASom    G    T        0      0        2 
  22  chr22_41085556     HCab    G    T        0      0        2 
  22  chr22_41085556     HPrz    G    T        0      0        2 
  22  chr22_41085556     ZBoe    G    T        0      0        2 
  22  chr22_41085556     ZGre    G    T        0      0        2 
  22  chr22_41085556     ZHar    G    T        0      0        2 
  22  chr22_41085556   Sample    G    T        0      0        2 
  22  chr22_41089488     AAsi    C    G        0      0        2 
  22  chr22_41089488     AKia    C    G        0      0        2 
  22  chr22_41089488     AOna    C    G      0.5      1        2 
  22  chr22_41089488     ASom    C    G        0      0        2 
  22  chr22_41089488     HCab    C    G        0      0        2 
  22  chr22_41089488     HPrz    C    G        0      0        2 
  22  chr22_41089488     ZBoe    C    G        0      0        2 
  22  chr22_41089488     ZGre    C    G        0      0        2 
  22  chr22_41089488     ZHar    C    G        0      0        2 
  22  chr22_41089488   Sample    C    G        0      0        2 
  22  chr22_41092109     AAsi    T    C        0      0        2 
  22  chr22_41092109     AKia    T    C        0      0        2 
  22  chr22_41092109     AOna    T    C        0      0        2 
  22  chr22_41092109     ASom    T    C        0      0        2 
  22  chr22_41092109     HCab    T    C        0      0        2 
  22  chr22_41092109     HPrz    T    C        0      0        2 
  22  chr22_41092109     ZBoe    T    C        0      0        2 
  22  chr22_41092109     ZGre    T    C        1      2        2 
  22  chr22_41092109     ZHar    T    C        0      0        2 
  22  chr22_41092109   Sample    T    C        0      0        2 
  22  chr22_41092250     AAsi    T    C        0      0        2 
  22  chr22_41092250     AKia    T    C        1      2        2 
  22  chr22_41092250     AOna    T    C        0      0        2 
  22  chr22_41092250     ASom    T    C        0      0        2 
  22  chr22_41092250     HCab    T    C        0      0        2 
  22  chr22_41092250     HPrz    T    C        0      0        2 
  22  chr22_41092250     ZBoe    T    C        0      0        2 
  22  chr22_41092250     ZGre    T    C        0      0        2 
  22  chr22_41092250     ZHar    T    C        0      0        2 
  22  chr22_41092250   Sample    T    C        0      0        2 
  22  chr22_41098666     AAsi    T    C        0      0        2 
  22  chr22_41098666     AKia    T    C        0      0        2 
  22  chr22_41098666     AOna    T    C        0      0        2 
  22  chr22_41098666     ASom    T    C        0      0        2 
  22  chr22_41098666     HCab    T    C        0      0        2 
  22  chr22_41098666     HPrz    T    C        0      0        2 
  22  chr22_41098666     ZBoe    T    C        1      2        2 
  22  chr22_41098666     ZGre    T    C        0      0        2 
  22  chr22_41098666     ZHar    T    C        0      0        2 
  22  chr22_41098666   Sample    T    C        0      0        2 
  22  chr22_41106875     AAsi    G    A        0      0        2 
  22  chr22_41106875     AKia    G    A        1      2        2 
  22  chr22_41106875     AOna    G    A        0      0        2 
  22  chr22_41106875     ASom    G    A        0      0        2 
  22  chr22_41106875     HCab    G    A        0      0        2 
  22  chr22_41106875     HPrz    G    A        0      0        2 
  22  chr22_41106875     ZBoe    G    A        0      0        2 
  22  chr22_41106875     ZGre    G    A        0      0        2 
  22  chr22_41106875     ZHar    G    A        0      0        2 
  22  chr22_41106875   Sample    G    A        0      0        2 
  22  chr22_41114622     AAsi    A    G        0      0        2 
  22  chr22_41114622     AKia    A    G        1      2        2 
  22  chr22_41114622     AOna    A    G        0      0        2 
  22  chr22_41114622     ASom    A    G        0      0        2 
  22  chr22_41114622     HCab    A    G        0      0        2 
  22  chr22_41114622     HPrz    A    G        0      0        2 
  22  chr22_41114622     ZBoe    A    G        0      0        2 
  22  chr22_41114622     ZGre    A    G        0      0        2 
  22  chr22_41114622     ZHar    A    G        0      0        2 
  22  chr22_41114622   Sample    A    G        0      0        2 
  22  chr22_41118028     AAsi    G    C        0      0        2 
  22  chr22_41118028     AKia    G    C        0      0        2 
  22  chr22_41118028     AOna    G    C      0.5      1        2 
  22  chr22_41118028     ASom    G    C        0      0        2 
  22  chr22_41118028     HCab    G    C        0      0        2 
  22  chr22_41118028     HPrz    G    C        0      0        2 
  22  chr22_41118028     ZBoe    G    C        0      0        2 
  22  chr22_41118028     ZGre    G    C        0      0        2 
  22  chr22_41118028     ZHar    G    C        0      0        2 
  22  chr22_41118028   Sample    G    C        0      0        2 
  22  chr22_41119439     AAsi    A    G        0      0        2 
  22  chr22_41119439     AKia    A    G        0      0        2 
  22  chr22_41119439     AOna    A    G        0      0        2 
  22  chr22_41119439     ASom    A    G        0      0        2 
  22  chr22_41119439     HCab    A    G      0.5      1        2 
  22  chr22_41119439     HPrz    A    G        0      0        2 
  22  chr22_41119439     ZBoe    A    G        0      0        2 
  22  chr22_41119439     ZGre    A    G        0      0        2 
  22  chr22_41119439     ZHar    A    G        0      0        2 
  22  chr22_41119439   Sample    A    G        0      0        2 
  22  chr22_41121054     AAsi    T    A        0      0        2 
  22  chr22_41121054     AKia    T    A        0      0        2 
  22  chr22_41121054     AOna    T    A        0      0        2 
  22  chr22_41121054     ASom    T    A        0      0        2 
  22  chr22_41121054     HCab    T    A        0      0        2 
  22  chr22_41121054     HPrz    T    A        0      0        2 
  22  chr22_41121054     ZBoe    T    A        0      0        2 
  22  chr22_41121054     ZGre    T    A        0      0        2 
  22  chr22_41121054     ZHar    T    A        1      2        2 
  22  chr22_41121054   Sample    T    A        0      0        2 
  22  chr22_41125546     AAsi    C    G        0      0        2 
  22  chr22_41125546     AKia    C    G        0      0        2 
  22  chr22_41125546     AOna    C    G        0      0        2 
  22  chr22_41125546     ASom    C    G        0      0        2 
  22  chr22_41125546     HCab    C    G        1      2        2 
  22  chr22_41125546     HPrz    C    G        1      2        2 
  22  chr22_41125546     ZBoe    C    G        0      0        2 
  22  chr22_41125546     ZGre    C    G        0      0        2 
  22  chr22_41125546     ZHar    C    G        0      0        2 
  22  chr22_41125546   Sample    C    G        0      0        2 
  22  chr22_41138324     AAsi    A    G        0      0        2 
  22  chr22_41138324     AKia    A    G        0      0        2 
  22  chr22_41138324     AOna    A    G        0      0        2 
  22  chr22_41138324     ASom    A    G        0      0        2 
  22  chr22_41138324     HCab    A    G        0      0        2 
  22  chr22_41138324     HPrz    A    G        0      0        2 
  22  chr22_41138324     ZBoe    A    G      0.5      1        2 
  22  chr22_41138324     ZGre    A    G        1      2        2 
  22  chr22_41138324     ZHar    A    G        1      2        2 
  22  chr22_41138324   Sample    A    G        0      0        2 
  22  chr22_41148917     AAsi    A    G        0      0        2 
  22  chr22_41148917     AKia    A    G        0      0        2 
  22  chr22_41148917     AOna    A    G        0      0        2 
  22  chr22_41148917     ASom    A    G        0      0        2 
  22  chr22_41148917     HCab    A    G        1      2        2 
  22  chr22_41148917     HPrz    A    G        1      2        2 
  22  chr22_41148917     ZBoe    A    G        0      0        2 
  22  chr22_41148917     ZGre    A    G        0      0        2 
  22  chr22_41148917     ZHar    A    G        0      0        2 
  22  chr22_41148917   Sample    A    G        0      0        2 
  22  chr22_41149283     AAsi    C    T        0      0        2 
  22  chr22_41149283     AKia    C    T        0      0        2 
  22  chr22_41149283     AOna    C    T        0      0        2 
  22  chr22_41149283     ASom    C    T        0      0        2 
  22  chr22_41149283     HCab    C    T        1      2        2 
  22  chr22_41149283     HPrz    C    T        1      2        2 
  22  chr22_41149283     ZBoe    C    T        0      0        2 
  22  chr22_41149283     ZGre    C    T        0      0        2 
  22  chr22_41149283     ZHar    C    T        0      0        2 
  22  chr22_41149283   Sample    C    T        0      0        2 
  22  chr22_41151077     AAsi    C    T        0      0        2 
  22  chr22_41151077     AKia    C    T        0      0        2 
  22  chr22_41151077     AOna    C    T        0      0        2 
  22  chr22_41151077     ASom    C    T        0      0        2 
  22  chr22_41151077     HCab    C    T        1      2        2 
  22  chr22_41151077     HPrz    C    T        1      2        2 
  22  chr22_41151077     ZBoe    C    T        0      0        2 
  22  chr22_41151077     ZGre    C    T        0      0        2 
  22  chr22_41151077     ZHar    C    T        0      0        2 
  22  chr22_41151077   Sample    C    T        0      0        2 
  22  chr22_41173831     AAsi    T    G        0      0        2 
  22  chr22_41173831     AKia    T    G        0      0        2 
  22  chr22_41173831     AOna    T    G        0      0        2 
  22  chr22_41173831     ASom    T    G        0      0        2 
  22  chr22_41173831     HCab    T    G        0      0        2 
  22  chr22_41173831     HPrz    T    G      0.5      1        2 
  22  chr22_41173831     ZBoe    T    G        0      0        2 
  22  chr22_41173831     ZGre    T    G        0      0        2 
  22  chr22_41173831     ZHar    T    G        0      0        2 
  22  chr22_41173831   Sample    T    G        0      0        2 
  22  chr22_41174762     AAsi    T    C        0      0        2 
  22  chr22_41174762     AKia    T    C        0      0        2 
  22  chr22_41174762     AOna    T    C        0      0        2 
  22  chr22_41174762     ASom    T    C        0      0        2 
  22  chr22_41174762     HCab    T    C        0      0        2 
  22  chr22_41174762     HPrz    T    C        0      0        2 
  22  chr22_41174762     ZBoe    T    C      0.5      1        2 
  22  chr22_41174762     ZGre    T    C        0      0        2 
  22  chr22_41174762     ZHar    T    C        0      0        2 
  22  chr22_41174762   Sample    T    C        0      0        2 
  22  chr22_41188278     AAsi    T    C        0      0        2 
  22  chr22_41188278     AKia    T    C        0      0        2 
  22  chr22_41188278     AOna    T    C        0      0        2 
  22  chr22_41188278     ASom    T    C        0      0        2 
  22  chr22_41188278     HCab    T    C        1      2        2 
  22  chr22_41188278     HPrz    T    C        0      0        2 
  22  chr22_41188278     ZBoe    T    C        0      0        2 
  22  chr22_41188278     ZGre    T    C        0      0        2 
  22  chr22_41188278     ZHar    T    C        0      0        2 
  22  chr22_41188278   Sample    T    C        0      0        2 
  22  chr22_41192785     AAsi    A    C        0      0        2 
  22  chr22_41192785     AKia    A    C        0      0        2 
  22  chr22_41192785     AOna    A    C        0      0        2 
  22  chr22_41192785     ASom    A    C        0      0        2 
  22  chr22_41192785     HCab    A    C        0      0        2 
  22  chr22_41192785     HPrz    A    C        0      0        2 
  22  chr22_41192785     ZBoe    A    C        0      0        2 
  22  chr22_41192785     ZGre    A    C      0.5      1        2 
  22  chr22_41192785     ZHar    A    C        0      0        2 
  22  chr22_41192785   Sample    A    C        0      0        2 
  22  chr22_41193167     AAsi    T    A        0      0        2 
  22  chr22_41193167     AKia    T    A        0      0        2 
  22  chr22_41193167     AOna    T    A        0      0        2 
  22  chr22_41193167     ASom    T    A        0      0        2 
  22  chr22_41193167     HCab    T    A        1      2        2 
  22  chr22_41193167     HPrz    T    A        1      2        2 
  22  chr22_41193167     ZBoe    T    A        0      0        2 
  22  chr22_41193167     ZGre    T    A        0      0        2 
  22  chr22_41193167     ZHar    T    A        0      0        2 
  22  chr22_41193167   Sample    T    A        0      0        2 
  22  chr22_41193658     AAsi    T    C        0      0        2 
  22  chr22_41193658     AKia    T    C        0      0        2 
  22  chr22_41193658     AOna    T    C        0      0        2 
  22  chr22_41193658     ASom    T    C        0      0        2 
  22  chr22_41193658     HCab    T    C        0      0        2 
  22  chr22_41193658     HPrz    T    C        0      0        2 
  22  chr22_41193658     ZBoe    T    C        1      2        2 
  22  chr22_41193658     ZGre    T    C        0      0        2 
  22  chr22_41193658     ZHar    T    C        0      0        2 
  22  chr22_41193658   Sample    T    C        0      0        2 
  22  chr22_41195220     AAsi    A    G        0      0        2 
  22  chr22_41195220     AKia    A    G        0      0        2 
  22  chr22_41195220     AOna    A    G      0.5      1        2 
  22  chr22_41195220     ASom    A    G        0      0        2 
  22  chr22_41195220     HCab    A    G        0      0        2 
  22  chr22_41195220     HPrz    A    G        0      0        2 
  22  chr22_41195220     ZBoe    A    G        0      0        2 
  22  chr22_41195220     ZGre    A    G        0      0        2 
  22  chr22_41195220     ZHar    A    G        0      0        2 
  22  chr22_41195220   Sample    A    G        0      0        2 
  22  chr22_41195567     AAsi    T    G        0      0        2 
  22  chr22_41195567     AKia    T    G        0      0        2 
  22  chr22_41195567     AOna    T    G        0      0        2 
  22  chr22_41195567     ASom    T    G        0      0        2 
  22  chr22_41195567     HCab    T    G        1      2        2 
  22  chr22_41195567     HPrz    T    G        1      2        2 
  22  chr22_41195567     ZBoe    T    G        0      0        2 
  22  chr22_41195567     ZGre    T    G        0      0        2 
  22  chr22_41195567     ZHar    T    G        0      0        2 
  22  chr22_41195567   Sample    T    G        0      0        2 
  22  chr22_41196404     AAsi    G    A        1      2        2 
  22  chr22_41196404     AKia    G    A        0      0        2 
  22  chr22_41196404     AOna    G    A        0      0        2 
  22  chr22_41196404     ASom    G    A        0      0        2 
  22  chr22_41196404     HCab    G    A        0      0        2 
  22  chr22_41196404     HPrz    G    A        0      0        2 
  22  chr22_41196404     ZBoe    G    A        0      0        2 
  22  chr22_41196404     ZGre    G    A        0      0        2 
  22  chr22_41196404     ZHar    G    A        0      0        2 
  22  chr22_41196404   Sample    G    A        0      0        2 
  22  chr22_41208274     AAsi    T    C        0      0        2 
  22  chr22_41208274     AKia    T    C        0      0        2 
  22  chr22_41208274     AOna    T    C        0      0        2 
  22  chr22_41208274     ASom    T    C        0      0        2 
  22  chr22_41208274     HCab    T    C        0      0        2 
  22  chr22_41208274     HPrz    T    C        0      0        2 
  22  chr22_41208274     ZBoe    T    C        1      2        2 
  22  chr22_41208274     ZGre    T    C        0      0        2 
  22  chr22_41208274     ZHar    T    C        0      0        2 
  22  chr22_41208274   Sample    T    C        0      0        2 
  22  chr22_41224133     AAsi    G    A        0      0        2 
  22  chr22_41224133     AKia    G    A        0      0        2 
  22  chr22_41224133     AOna    G    A      0.5      1        2 
  22  chr22_41224133     ASom    G    A        0      0        2 
  22  chr22_41224133     HCab    G    A        0      0        2 
  22  chr22_41224133     HPrz    G    A        0      0        2 
  22  chr22_41224133     ZBoe    G    A        0      0        2 
  22  chr22_41224133     ZGre    G    A        0      0        2 
  22  chr22_41224133     ZHar    G    A        0      0        2 
  22  chr22_41224133   Sample    G    A        0      0        2 
  22  chr22_41225253     AAsi    T    G        0      0        2 
  22  chr22_41225253     AKia    T    G        0      0        2 
  22  chr22_41225253     AOna    T    G        0      0        2 
  22  chr22_41225253     ASom    T    G        0      0        2 
  22  chr22_41225253     HCab    T    G        1      2        2 
  22  chr22_41225253     HPrz    T    G        1      2        2 
  22  chr22_41225253     ZBoe    T    G        0      0        2 
  22  chr22_41225253     ZGre    T    G        0      0        2 
  22  chr22_41225253     ZHar    T    G        0      0        2 
  22  chr22_41225253   Sample    T    G        0      0        2 
  22  chr22_41226570     AAsi    A    G        0      0        2 
  22  chr22_41226570     AKia    A    G        0      0        2 
  22  chr22_41226570     AOna    A    G        0      0        2 
  22  chr22_41226570     ASom    A    G        0      0        2 
  22  chr22_41226570     HCab    A    G        1      2        2 
  22  chr22_41226570     HPrz    A    G        1      2        2 
  22  chr22_41226570     ZBoe    A    G        0      0        2 
  22  chr22_41226570     ZGre    A    G        0      0        2 
  22  chr22_41226570     ZHar    A    G        0      0        2 
  22  chr22_41226570   Sample    A    G        0      0        2 
  22  chr22_41228016     AAsi    A    G        0      0        2 
  22  chr22_41228016     AKia    A    G        1      2        2 
  22  chr22_41228016     AOna    A    G        1      2        2 
  22  chr22_41228016     ASom    A    G        0      0        2 
  22  chr22_41228016     HCab    A    G        0      0        2 
  22  chr22_41228016     HPrz    A    G        0      0        2 
  22  chr22_41228016     ZBoe    A    G        0      0        2 
  22  chr22_41228016     ZGre    A    G        0      0        2 
  22  chr22_41228016     ZHar    A    G        0      0        2 
  22  chr22_41228016   Sample    A    G        0      0        2 
  22  chr22_41233398     AAsi    A    G        1      2        2 
  22  chr22_41233398     AKia    A    G        0      0        2 
  22  chr22_41233398     AOna    A    G        0      0        2 
  22  chr22_41233398     ASom    A    G        1      2        2 
  22  chr22_41233398     HCab    A    G        0      0        2 
  22  chr22_41233398     HPrz    A    G        0      0        2 
  22  chr22_41233398     ZBoe    A    G        0      0        2 
  22  chr22_41233398     ZGre    A    G        0      0        2 
  22  chr22_41233398     ZHar    A    G        0      0        2 
  22  chr22_41233398   Sample    A    G        1      2        2 
  22  chr22_41235559     AAsi    C    T        0      0        2 
  22  chr22_41235559     AKia    C    T        0      0        2 
  22  chr22_41235559     AOna    C    T      0.5      1        2 
  22  chr22_41235559     ASom    C    T        0      0        2 
  22  chr22_41235559     HCab    C    T        0      0        2 
  22  chr22_41235559     HPrz    C    T        0      0        2 
  22  chr22_41235559     ZBoe    C    T        0      0        2 
  22  chr22_41235559     ZGre    C    T        0      0        2 
  22  chr22_41235559     ZHar    C    T        0      0        2 
  22  chr22_41235559   Sample    C    T        0      0        2 
  22  chr22_41236368     AAsi    A    G        0      0        2 
  22  chr22_41236368     AKia    A    G        0      0        2 
  22  chr22_41236368     AOna    A    G        0      0        2 
  22  chr22_41236368     ASom    A    G        0      0        2 
  22  chr22_41236368     HCab    A    G        0      0        2 
  22  chr22_41236368     HPrz    A    G        0      0        2 
  22  chr22_41236368     ZBoe    A    G        0      0        2 
  22  chr22_41236368     ZGre    A    G      0.5      1        2 
  22  chr22_41236368     ZHar    A    G        0      0        2 
  22  chr22_41236368   Sample    A    G        0      0        2 
  22  chr22_41243374     AAsi    A    G      0.5      1        2 
  22  chr22_41243374     AKia    A    G        0      0        2 
  22  chr22_41243374     AOna    A    G        0      0        2 
  22  chr22_41243374     ASom    A    G        1      2        2 
  22  chr22_41243374     HCab    A    G        0      0        2 
  22  chr22_41243374     HPrz    A    G        0      0        2 
  22  chr22_41243374     ZBoe    A    G        0      0        2 
  22  chr22_41243374     ZGre    A    G        0      0        2 
  22  chr22_41243374     ZHar    A    G        0      0        2 
  22  chr22_41243374   Sample    A    G        1      2        2 
  22  chr22_41260626     AAsi    T    C        0      0        2 
  22  chr22_41260626     AKia    T    C        0      0        2 
  22  chr22_41260626     AOna    T    C        0      0        2 
  22  chr22_41260626     ASom    T    C        0      0        2 
  22  chr22_41260626     HCab    T    C        0      0        2 
  22  chr22_41260626     HPrz    T    C        0      0        2 
  22  chr22_41260626     ZBoe    T    C        0      0        2 
  22  chr22_41260626     ZGre    T    C        0      0        2 
  22  chr22_41260626     ZHar    T    C        1      2        2 
  22  chr22_41260626   Sample    T    C        0      0        2 
  22  chr22_41265611     AAsi    G    A        0      0        2 
  22  chr22_41265611     AKia    G    A        0      0        2 
  22  chr22_41265611     AOna    G    A        0      0        2 
  22  chr22_41265611     ASom    G    A        0      0        2 
  22  chr22_41265611     HCab    G    A        0      0        2 
  22  chr22_41265611     HPrz    G    A        0      0        2 
  22  chr22_41265611     ZBoe    G    A        0      0        2 
  22  chr22_41265611     ZGre    G    A        1      2        2 
  22  chr22_41265611     ZHar    G    A        0      0        2 
  22  chr22_41265611   Sample    G    A        0      0        2 
  22  chr22_41267831     AAsi    T    C        0      0        2 
  22  chr22_41267831     AKia    T    C        0      0        2 
  22  chr22_41267831     AOna    T    C        0      0        2 
  22  chr22_41267831     ASom    T    C        1      2        2 
  22  chr22_41267831     HCab    T    C        0      0        2 
  22  chr22_41267831     HPrz    T    C        0      0        2 
  22  chr22_41267831     ZBoe    T    C        0      0        2 
  22  chr22_41267831     ZGre    T    C        0      0        2 
  22  chr22_41267831     ZHar    T    C        0      0        2 
  22  chr22_41267831   Sample    T    C        0      0        2 
  22  chr22_41269277     AAsi    A    C        0      0        2 
  22  chr22_41269277     AKia    A    C        0      0        2 
  22  chr22_41269277     AOna    A    C        0      0        2 
  22  chr22_41269277     ASom    A    C        0      0        2 
  22  chr22_41269277     HCab    A    C        1      2        2 
  22  chr22_41269277     HPrz    A    C        1      2        2 
  22  chr22_41269277     ZBoe    A    C        0      0        2 
  22  chr22_41269277     ZGre    A    C        0      0        2 
  22  chr22_41269277     ZHar    A    C        0      0        2 
  22  chr22_41269277   Sample    A    C        0      0        2 
  22  chr22_41273425     AAsi    T    C        0      0        2 
  22  chr22_41273425     AKia    T    C        0      0        2 
  22  chr22_41273425     AOna    T    C        0      0        2 
  22  chr22_41273425     ASom    T    C        0      0        2 
  22  chr22_41273425     HCab    T    C        1      2        2 
  22  chr22_41273425     HPrz    T    C        1      2        2 
  22  chr22_41273425     ZBoe    T    C        0      0        2 
  22  chr22_41273425     ZGre    T    C        0      0        2 
  22  chr22_41273425     ZHar    T    C        0      0        2 
  22  chr22_41273425   Sample    T    C        0      0        2 
  22  chr22_41280712     AAsi    A    G        0      0        2 
  22  chr22_41280712     AKia    A    G        0      0        2 
  22  chr22_41280712     AOna    A    G        0      0        2 
  22  chr22_41280712     ASom    A    G        0      0        2 
  22  chr22_41280712     HCab    A    G        1      2        2 
  22  chr22_41280712     HPrz    A    G      0.5      1        2 
  22  chr22_41280712     ZBoe    A    G        0      0        2 
  22  chr22_41280712     ZGre    A    G        0      0        2 
  22  chr22_41280712     ZHar    A    G        0      0        2 
  22  chr22_41280712   Sample    A    G        0      0        2 
  22  chr22_41281911     AAsi    T    C        0      0        2 
  22  chr22_41281911     AKia    T    C        0      0        2 
  22  chr22_41281911     AOna    T    C        0      0        2 
  22  chr22_41281911     ASom    T    C        0      0        2 
  22  chr22_41281911     HCab    T    C        0      0        2 
  22  chr22_41281911     HPrz    T    C        0      0        2 
  22  chr22_41281911     ZBoe    T    C        0      0        2 
  22  chr22_41281911     ZGre    T    C        0      0        2 
  22  chr22_41281911     ZHar    T    C      0.5      1        2 
  22  chr22_41281911   Sample    T    C        0      0        2 
  22  chr22_41292778     AAsi    T    C        0      0        2 
  22  chr22_41292778     AKia    T    C        0      0        2 
  22  chr22_41292778     AOna    T    C        0      0        2 
  22  chr22_41292778     ASom    T    C        0      0        2 
  22  chr22_41292778     HCab    T    C        1      2        2 
  22  chr22_41292778     HPrz    T    C        1      2        2 
  22  chr22_41292778     ZBoe    T    C        0      0        2 
  22  chr22_41292778     ZGre    T    C        0      0        2 
  22  chr22_41292778     ZHar    T    C        0      0        2 
  22  chr22_41292778   Sample    T    C        0      0        2 
  22  chr22_41294995     AAsi    C    T        0      0        2 
  22  chr22_41294995     AKia    C    T        0      0        2 
  22  chr22_41294995     AOna    C    T        0      0        2 
  22  chr22_41294995     ASom    C    T        0      0        2 
  22  chr22_41294995     HCab    C    T      0.5      1        2 
  22  chr22_41294995     HPrz    C    T        0      0        2 
  22  chr22_41294995     ZBoe    C    T        0      0        2 
  22  chr22_41294995     ZGre    C    T        0      0        2 
  22  chr22_41294995     ZHar    C    T        0      0        2 
  22  chr22_41294995   Sample    C    T        0      0        2 
  22  chr22_41296151     AAsi    T    C        0      0        2 
  22  chr22_41296151     AKia    T    C        0      0        2 
  22  chr22_41296151     AOna    T    C        0      0        2 
  22  chr22_41296151     ASom    T    C        0      0        2 
  22  chr22_41296151     HCab    T    C        0      0        2 
  22  chr22_41296151     HPrz    T    C        0      0        2 
  22  chr22_41296151     ZBoe    T    C        0      0        2 
  22  chr22_41296151     ZGre    T    C      0.5      1        2 
  22  chr22_41296151     ZHar    T    C        0      0        2 
  22  chr22_41296151   Sample    T    C        0      0        2 
  22  chr22_41303524     AAsi    T    A        0      0        2 
  22  chr22_41303524     AKia    T    A        0      0        2 
  22  chr22_41303524     AOna    T    A        0      0        2 
  22  chr22_41303524     ASom    T    A        0      0        2 
  22  chr22_41303524     HCab    T    A        0      0        2 
  22  chr22_41303524     HPrz    T    A        0      0        2 
  22  chr22_41303524     ZBoe    T    A      0.5      1        2 
  22  chr22_41303524     ZGre    T    A        0      0        2 
  22  chr22_41303524     ZHar    T    A        0      0        2 
  22  chr22_41303524   Sample    T    A        0      0        2 
  22  chr22_41303665     AAsi    G    T        0      0        2 
  22  chr22_41303665     AKia    G    T        0      0        2 
  22  chr22_41303665     AOna    G    T        0      0        2 
  22  chr22_41303665     ASom    G    T        0      0        2 
  22  chr22_41303665     HCab    G    T        1      2        2 
  22  chr22_41303665     HPrz    G    T        1      2        2 
  22  chr22_41303665     ZBoe    G    T        0      0        2 
  22  chr22_41303665     ZGre    G    T        0      0        2 
  22  chr22_41303665     ZHar    G    T        0      0        2 
  22  chr22_41303665   Sample    G    T        0      0        2 
  22  chr22_41310831     AAsi    A    G        0      0        2 
  22  chr22_41310831     AKia    A    G      0.5      1        2 
  22  chr22_41310831     AOna    A    G        0      0        2 
  22  chr22_41310831     ASom    A    G        0      0        2 
  22  chr22_41310831     HCab    A    G        0      0        2 
  22  chr22_41310831     HPrz    A    G        0      0        2 
  22  chr22_41310831     ZBoe    A    G        0      0        2 
  22  chr22_41310831     ZGre    A    G        0      0        2 
  22  chr22_41310831     ZHar    A    G        0      0        2 
  22  chr22_41310831   Sample    A    G        0      0        2 
  22  chr22_41313874     AAsi    G    C        0      0        2 
  22  chr22_41313874     AKia    G    C        0      0        2 
  22  chr22_41313874     AOna    G    C        0      0        2 
  22  chr22_41313874     ASom    G    C        0      0        2 
  22  chr22_41313874     HCab    G    C        1      2        2 
  22  chr22_41313874     HPrz    G    C        1      2        2 
  22  chr22_41313874     ZBoe    G    C        0      0        2 
  22  chr22_41313874     ZGre    G    C        0      0        2 
  22  chr22_41313874     ZHar    G    C        0      0        2 
  22  chr22_41313874   Sample    G    C        0      0        2 
  22  chr22_41314135     AAsi    C    A        0      0        2 
  22  chr22_41314135     AKia    C    A        1      2        2 
  22  chr22_41314135     AOna    C    A        1      2        2 
  22  chr22_41314135     ASom    C    A        0      0        2 
  22  chr22_41314135     HCab    C    A        0      0        2 
  22  chr22_41314135     HPrz    C    A        0      0        2 
  22  chr22_41314135     ZBoe    C    A        0      0        2 
  22  chr22_41314135     ZGre    C    A        0      0        2 
  22  chr22_41314135     ZHar    C    A        0      0        2 
  22  chr22_41314135   Sample    C    A        0      0        2 
  22  chr22_41321815     AAsi    T    C        0      0        2 
  22  chr22_41321815     AKia    T    C        0      0        2 
  22  chr22_41321815     AOna    T    C        0      0        2 
  22  chr22_41321815     ASom    T    C        0      0        2 
  22  chr22_41321815     HCab    T    C        1      2        2 
  22  chr22_41321815     HPrz    T    C        1      2        2 
  22  chr22_41321815     ZBoe    T    C        0      0        2 
  22  chr22_41321815     ZGre    T    C        0      0        2 
  22  chr22_41321815     ZHar    T    C        0      0        2 
  22  chr22_41321815   Sample    T    C        0      0        2 
  22  chr22_41327914     AAsi    A    G        0      0        2 
  22  chr22_41327914     AKia    A    G        0      0        2 
  22  chr22_41327914     AOna    A    G        0      0        2 
  22  chr22_41327914     ASom    A    G        0      0        2 
  22  chr22_41327914     HCab    A    G        1      2        2 
  22  chr22_41327914     HPrz    A    G        1      2        2 
  22  chr22_41327914     ZBoe    A    G        0      0        2 
  22  chr22_41327914     ZGre    A    G        0      0        2 
  22  chr22_41327914     ZHar    A    G        0      0        2 
  22  chr22_41327914   Sample    A    G        0      0        2 
  22  chr22_41328228     AAsi    A    G        0      0        2 
  22  chr22_41328228     AKia    A    G        0      0        2 
  22  chr22_41328228     AOna    A    G        0      0        2 
  22  chr22_41328228     ASom    A    G        0      0        2 
  22  chr22_41328228     HCab    A    G        1      2        2 
  22  chr22_41328228     HPrz    A    G        1      2        2 
  22  chr22_41328228     ZBoe    A    G        0      0        2 
  22  chr22_41328228     ZGre    A    G        0      0        2 
  22  chr22_41328228     ZHar    A    G        0      0        2 
  22  chr22_41328228   Sample    A    G        0      0        2 
  22  chr22_41328698     AAsi    G    C        0      0        2 
  22  chr22_41328698     AKia    G    C      0.5      1        2 
  22  chr22_41328698     AOna    G    C        0      0        2 
  22  chr22_41328698     ASom    G    C        0      0        2 
  22  chr22_41328698     HCab    G    C        0      0        2 
  22  chr22_41328698     HPrz    G    C        0      0        2 
  22  chr22_41328698     ZBoe    G    C        0      0        2 
  22  chr22_41328698     ZGre    G    C        0      0        2 
  22  chr22_41328698     ZHar    G    C        0      0        2 
  22  chr22_41328698   Sample    G    C        0      0        2 
  22  chr22_41331828     AAsi    G    T        0      0        2 
  22  chr22_41331828     AKia    G    T        0      0        2 
  22  chr22_41331828     AOna    G    T        0      0        2 
  22  chr22_41331828     ASom    G    T        0      0        2 
  22  chr22_41331828     HCab    G    T        0      0        2 
  22  chr22_41331828     HPrz    G    T        0      0        2 
  22  chr22_41331828     ZBoe    G    T      0.5      1        2 
  22  chr22_41331828     ZGre    G    T      0.5      1        2 
  22  chr22_41331828     ZHar    G    T        0      0        2 
  22  chr22_41331828   Sample    G    T        0      0        2 
  22  chr22_41337375     AAsi    T    C        0      0        2 
  22  chr22_41337375     AKia    T    C        1      2        2 
  22  chr22_41337375     AOna    T    C      0.5      1        2 
  22  chr22_41337375     ASom    T    C        0      0        2 
  22  chr22_41337375     HCab    T    C        0      0        2 
  22  chr22_41337375     HPrz    T    C        0      0        2 
  22  chr22_41337375     ZBoe    T    C      0.5      1        2 
  22  chr22_41337375     ZGre    T    C        0      0        2 
  22  chr22_41337375     ZHar    T    C        0      0        2 
  22  chr22_41337375   Sample    T    C        0      0        2 
  22  chr22_41343684     AAsi    G    T        0      0        2 
  22  chr22_41343684     AKia    G    T        0      0        2 
  22  chr22_41343684     AOna    G    T        0      0        2 
  22  chr22_41343684     ASom    G    T        0      0        2 
  22  chr22_41343684     HCab    G    T        1      2        2 
  22  chr22_41343684     HPrz    G    T        1      2        2 
  22  chr22_41343684     ZBoe    G    T        0      0        2 
  22  chr22_41343684     ZGre    G    T        0      0        2 
  22  chr22_41343684     ZHar    G    T        0      0        2 
  22  chr22_41343684   Sample    G    T        0      0        2 
  22  chr22_41347393     AAsi    T    C        1      2        2 
  22  chr22_41347393     AKia    T    C        0      0        2 
  22  chr22_41347393     AOna    T    C      0.5      1        2 
  22  chr22_41347393     ASom    T    C        1      2        2 
  22  chr22_41347393     HCab    T    C        0      0        2 
  22  chr22_41347393     HPrz    T    C        0      0        2 
  22  chr22_41347393     ZBoe    T    C        0      0        2 
  22  chr22_41347393     ZGre    T    C        0      0        2 
  22  chr22_41347393     ZHar    T    C        0      0        2 
  22  chr22_41347393   Sample    T    C        1      2        2 
  22  chr22_41351402     AAsi    G    A        0      0        2 
  22  chr22_41351402     AKia    G    A        0      0        2 
  22  chr22_41351402     AOna    G    A        0      0        2 
  22  chr22_41351402     ASom    G    A        0      0        2 
  22  chr22_41351402     HCab    G    A        1      2        2 
  22  chr22_41351402     HPrz    G    A        1      2        2 
  22  chr22_41351402     ZBoe    G    A        0      0        2 
  22  chr22_41351402     ZGre    G    A        0      0        2 
  22  chr22_41351402     ZHar    G    A        0      0        2 
  22  chr22_41351402   Sample    G    A        0      0        2 
  22  chr22_41357256     AAsi    G    A        0      0        2 
  22  chr22_41357256     AKia    G    A        1      2        2 
  22  chr22_41357256     AOna    G    A        0      0        2 
  22  chr22_41357256     ASom    G    A        0      0        2 
  22  chr22_41357256     HCab    G    A        0      0        2 
  22  chr22_41357256     HPrz    G    A        0      0        2 
  22  chr22_41357256     ZBoe    G    A        0      0        2 
  22  chr22_41357256     ZGre    G    A        0      0        2 
  22  chr22_41357256     ZHar    G    A        0      0        2 
  22  chr22_41357256   Sample    G    A        0      0        2 
  22  chr22_41359722     AAsi    C    G        0      0        2 
  22  chr22_41359722     AKia    C    G        0      0        2 
  22  chr22_41359722     AOna    C    G        0      0        2 
  22  chr22_41359722     ASom    C    G        0      0        2 
  22  chr22_41359722     HCab    C    G        0      0        2 
  22  chr22_41359722     HPrz    C    G        0      0        2 
  22  chr22_41359722     ZBoe    C    G        0      0        2 
  22  chr22_41359722     ZGre    C    G        1      2        2 
  22  chr22_41359722     ZHar    C    G        0      0        2 
  22  chr22_41359722   Sample    C    G        0      0        2 
  22  chr22_41370786     AAsi    A    C        0      0        2 
  22  chr22_41370786     AKia    A    C        0      0        2 
  22  chr22_41370786     AOna    A    C        0      0        2 
  22  chr22_41370786     ASom    A    C        0      0        2 
  22  chr22_41370786     HCab    A    C        0      0        2 
  22  chr22_41370786     HPrz    A    C        0      0        2 
  22  chr22_41370786     ZBoe    A    C        0      0        2 
  22  chr22_41370786     ZGre    A    C        0      0        2 
  22  chr22_41370786     ZHar    A    C        1      2        2 
  22  chr22_41370786   Sample    A    C        0      0        2 
  22  chr22_41373420     AAsi    C    T        0      0        2 
  22  chr22_41373420     AKia    C    T        0      0        2 
  22  chr22_41373420     AOna    C    T      0.5      1        2 
  22  chr22_41373420     ASom    C    T        0      0        2 
  22  chr22_41373420     HCab    C    T        0      0        2 
  22  chr22_41373420     HPrz    C    T        0      0        2 
  22  chr22_41373420     ZBoe    C    T        0      0        2 
  22  chr22_41373420     ZGre    C    T        0      0        2 
  22  chr22_41373420     ZHar    C    T        0      0        2 
  22  chr22_41373420   Sample    C    T        0      0        2 
  22  chr22_41393482     AAsi    G    A        0      0        2 
  22  chr22_41393482     AKia    G    A        0      0        2 
  22  chr22_41393482     AOna    G    A        0      0        2 
  22  chr22_41393482     ASom    G    A        0      0        2 
  22  chr22_41393482     HCab    G    A        1      2        2 
  22  chr22_41393482     HPrz    G    A        1      2        2 
  22  chr22_41393482     ZBoe    G    A        0      0        2 
  22  chr22_41393482     ZGre    G    A        0      0        2 
  22  chr22_41393482     ZHar    G    A        0      0        2 
  22  chr22_41393482   Sample    G    A        0      0        2 
  22  chr22_41394725     AAsi    A    C        0      0        2 
  22  chr22_41394725     AKia    A    C        0      0        2 
  22  chr22_41394725     AOna    A    C        0      0        2 
  22  chr22_41394725     ASom    A    C        0      0        2 
  22  chr22_41394725     HCab    A    C        1      2        2 
  22  chr22_41394725     HPrz    A    C        1      2        2 
  22  chr22_41394725     ZBoe    A    C        0      0        2 
  22  chr22_41394725     ZGre    A    C        0      0        2 
  22  chr22_41394725     ZHar    A    C        0      0        2 
  22  chr22_41394725   Sample    A    C        0      0        2 
  22  chr22_41396020     AAsi    T    G        0      0        2 
  22  chr22_41396020     AKia    T    G        0      0        2 
  22  chr22_41396020     AOna    T    G        0      0        2 
  22  chr22_41396020     ASom    T    G      0.5      1        2 
  22  chr22_41396020     HCab    T    G        0      0        2 
  22  chr22_41396020     HPrz    T    G        0      0        2 
  22  chr22_41396020     ZBoe    T    G        0      0        2 
  22  chr22_41396020     ZGre    T    G        0      0        2 
  22  chr22_41396020     ZHar    T    G        0      0        2 
  22  chr22_41396020   Sample    T    G        0      0        2 
  22  chr22_41399039     AAsi    A    G        1      2        2 
  22  chr22_41399039     AKia    A    G        0      0        2 
  22  chr22_41399039     AOna    A    G        0      0        2 
  22  chr22_41399039     ASom    A    G        0      0        2 
  22  chr22_41399039     HCab    A    G        0      0        2 
  22  chr22_41399039     HPrz    A    G        0      0        2 
  22  chr22_41399039     ZBoe    A    G        0      0        2 
  22  chr22_41399039     ZGre    A    G        0      0        2 
  22  chr22_41399039     ZHar    A    G        0      0        2 
  22  chr22_41399039   Sample    A    G        1      2        2 
  22  chr22_41401885     AAsi    C    G        0      0        2 
  22  chr22_41401885     AKia    C    G      0.5      1        2 
  22  chr22_41401885     AOna    C    G        0      0        2 
  22  chr22_41401885     ASom    C    G        0      0        2 
  22  chr22_41401885     HCab    C    G        0      0        2 
  22  chr22_41401885     HPrz    C    G        0      0        2 
  22  chr22_41401885     ZBoe    C    G        0      0        2 
  22  chr22_41401885     ZGre    C    G        0      0        2 
  22  chr22_41401885     ZHar    C    G        0      0        2 
  22  chr22_41401885   Sample    C    G        0      0        2 
  22  chr22_41404727     AAsi    T    C        0      0        2 
  22  chr22_41404727     AKia    T    C        0      0        2 
  22  chr22_41404727     AOna    T    C        0      0        2 
  22  chr22_41404727     ASom    T    C        0      0        2 
  22  chr22_41404727     HCab    T    C        1      2        2 
  22  chr22_41404727     HPrz    T    C        1      2        2 
  22  chr22_41404727     ZBoe    T    C        0      0        2 
  22  chr22_41404727     ZGre    T    C        0      0        2 
  22  chr22_41404727     ZHar    T    C        0      0        2 
  22  chr22_41404727   Sample    T    C        0      0        2 
  22  chr22_41405490     AAsi    A    G        0      0        2 
  22  chr22_41405490     AKia    A    G        0      0        2 
  22  chr22_41405490     AOna    A    G        0      0        2 
  22  chr22_41405490     ASom    A    G        0      0        2 
  22  chr22_41405490     HCab    A    G        0      0        2 
  22  chr22_41405490     HPrz    A    G        0      0        2 
  22  chr22_41405490     ZBoe    A    G        0      0        2 
  22  chr22_41405490     ZGre    A    G        0      0        2 
  22  chr22_41405490     ZHar    A    G        1      2        2 
  22  chr22_41405490   Sample    A    G        0      0        2 
  22  chr22_41406356     AAsi    T    C        0      0        2 
  22  chr22_41406356     AKia    T    C        0      0        2 
  22  chr22_41406356     AOna    T    C        0      0        2 
  22  chr22_41406356     ASom    T    C        0      0        2 
  22  chr22_41406356     HCab    T    C        0      0        2 
  22  chr22_41406356     HPrz    T    C      0.5      1        2 
  22  chr22_41406356     ZBoe    T    C        0      0        2 
  22  chr22_41406356     ZGre    T    C        0      0        2 
  22  chr22_41406356     ZHar    T    C        0      0        2 
  22  chr22_41406356   Sample    T    C        0      0        2 
  22  chr22_41421609     AAsi    G    A        0      0        2 
  22  chr22_41421609     AKia    G    A        0      0        2 
  22  chr22_41421609     AOna    G    A        0      0        2 
  22  chr22_41421609     ASom    G    A        0      0        2 
  22  chr22_41421609     HCab    G    A        1      2        2 
  22  chr22_41421609     HPrz    G    A        1      2        2 
  22  chr22_41421609     ZBoe    G    A        0      0        2 
  22  chr22_41421609     ZGre    G    A        0      0        2 
  22  chr22_41421609     ZHar    G    A        0      0        2 
  22  chr22_41421609   Sample    G    A        0      0        2 
  22  chr22_41423304     AAsi    A    G        0      0        2 
  22  chr22_41423304     AKia    A    G        0      0        2 
  22  chr22_41423304     AOna    A    G      0.5      1        2 
  22  chr22_41423304     ASom    A    G        0      0        2 
  22  chr22_41423304     HCab    A    G        0      0        2 
  22  chr22_41423304     HPrz    A    G        0      0        2 
  22  chr22_41423304     ZBoe    A    G        0      0        2 
  22  chr22_41423304     ZGre    A    G        0      0        2 
  22  chr22_41423304     ZHar    A    G        0      0        2 
  22  chr22_41423304   Sample    A    G        0      0        2 
  22  chr22_41429600     AAsi    G    A        0      0        2 
  22  chr22_41429600     AKia    G    A        0      0        2 
  22  chr22_41429600     AOna    G    A        0      0        2 
  22  chr22_41429600     ASom    G    A        0      0        2 
  22  chr22_41429600     HCab    G    A        0      0        2 
  22  chr22_41429600     HPrz    G    A        0      0        2 
  22  chr22_41429600     ZBoe    G    A        0      0        2 
  22  chr22_41429600     ZGre    G    A        0      0        2 
  22  chr22_41429600     ZHar    G    A        1      2        2 
  22  chr22_41429600   Sample    G    A        0      0        2 
  22  chr22_41432587     AAsi    T    A        0      0        2 
  22  chr22_41432587     AKia    T    A        0      0        2 
  22  chr22_41432587     AOna    T    A        0      0        2 
  22  chr22_41432587     ASom    T    A        0      0        2 
  22  chr22_41432587     HCab    T    A        1      2        2 
  22  chr22_41432587     HPrz    T    A        1      2        2 
  22  chr22_41432587     ZBoe    T    A        0      0        2 
  22  chr22_41432587     ZGre    T    A        0      0        2 
  22  chr22_41432587     ZHar    T    A        0      0        2 
  22  chr22_41432587   Sample    T    A        0      0        2 
  22  chr22_41433460     AAsi    C    T        0      0        2 
  22  chr22_41433460     AKia    C    T      0.5      1        2 
  22  chr22_41433460     AOna    C    T        0      0        2 
  22  chr22_41433460     ASom    C    T        0      0        2 
  22  chr22_41433460     HCab    C    T        0      0        2 
  22  chr22_41433460     HPrz    C    T        0      0        2 
  22  chr22_41433460     ZBoe    C    T        0      0        2 
  22  chr22_41433460     ZGre    C    T        0      0        2 
  22  chr22_41433460     ZHar    C    T        0      0        2 
  22  chr22_41433460   Sample    C    T        0      0        2 
  22  chr22_41434060     AAsi    G    A        0      0        2 
  22  chr22_41434060     AKia    G    A      0.5      1        2 
  22  chr22_41434060     AOna    G    A        1      2        2 
  22  chr22_41434060     ASom    G    A        0      0        2 
  22  chr22_41434060     HCab    G    A        0      0        2 
  22  chr22_41434060     HPrz    G    A        0      0        2 
  22  chr22_41434060     ZBoe    G    A        0      0        2 
  22  chr22_41434060     ZGre    G    A        0      0        2 
  22  chr22_41434060     ZHar    G    A        0      0        2 
  22  chr22_41434060   Sample    G    A        0      0        2 
  22  chr22_41437876     AAsi    A    G        0      0        2 
  22  chr22_41437876     AKia    A    G        0      0        2 
  22  chr22_41437876     AOna    A    G        0      0        2 
  22  chr22_41437876     ASom    A    G        0      0        2 
  22  chr22_41437876     HCab    A    G        0      0        2 
  22  chr22_41437876     HPrz    A    G        0      0        2 
  22  chr22_41437876     ZBoe    A    G      0.5      1        2 
  22  chr22_41437876     ZGre    A    G        0      0        2 
  22  chr22_41437876     ZHar    A    G        0      0        2 
  22  chr22_41437876   Sample    A    G        0      0        2 
  22  chr22_41441317     AAsi    A    G        0      0        2 
  22  chr22_41441317     AKia    A    G        0      0        2 
  22  chr22_41441317     AOna    A    G        0      0        2 
  22  chr22_41441317     ASom    A    G        0      0        2 
  22  chr22_41441317     HCab    A    G        0      0        2 
  22  chr22_41441317     HPrz    A    G        0      0        2 
  22  chr22_41441317     ZBoe    A    G        0      0        2 
  22  chr22_41441317     ZGre    A    G        0      0        2 
  22  chr22_41441317     ZHar    A    G      0.5      1        2 
  22  chr22_41441317   Sample    A    G        0      0        2 
  22  chr22_41444898     AAsi    G    A        0      0        2 
  22  chr22_41444898     AKia    G    A        1      2        2 
  22  chr22_41444898     AOna    G    A        1      2        2 
  22  chr22_41444898     ASom    G    A        1      2        2 
  22  chr22_41444898     HCab    G    A        0      0        2 
  22  chr22_41444898     HPrz    G    A        0      0        2 
  22  chr22_41444898     ZBoe    G    A        0      0        2 
  22  chr22_41444898     ZGre    G    A        0      0        2 
  22  chr22_41444898     ZHar    G    A        0      0        2 
  22  chr22_41444898   Sample    G    A        0      0        2 
  22  chr22_41445574     AAsi    T    C        0      0        2 
  22  chr22_41445574     AKia    T    C      0.5      1        2 
  22  chr22_41445574     AOna    T    C        0      0        2 
  22  chr22_41445574     ASom    T    C        0      0        2 
  22  chr22_41445574     HCab    T    C        0      0        2 
  22  chr22_41445574     HPrz    T    C        0      0        2 
  22  chr22_41445574     ZBoe    T    C        0      0        2 
  22  chr22_41445574     ZGre    T    C        0      0        2 
  22  chr22_41445574     ZHar    T    C        0      0        2 
  22  chr22_41445574   Sample    T    C        0      0        2 
  22  chr22_41445610     AAsi    G    A        0      0        2 
  22  chr22_41445610     AKia    G    A        0      0        2 
  22  chr22_41445610     AOna    G    A        0      0        2 
  22  chr22_41445610     ASom    G    A        0      0        2 
  22  chr22_41445610     HCab    G    A        1      2        2 
  22  chr22_41445610     HPrz    G    A        1      2        2 
  22  chr22_41445610     ZBoe    G    A        0      0        2 
  22  chr22_41445610     ZGre    G    A        0      0        2 
  22  chr22_41445610     ZHar    G    A        0      0        2 
  22  chr22_41445610   Sample    G    A        0      0        2 
  22  chr22_41447201     AAsi    G    T        0      0        2 
  22  chr22_41447201     AKia    G    T        0      0        2 
  22  chr22_41447201     AOna    G    T        0      0        2 
  22  chr22_41447201     ASom    G    T        0      0        2 
  22  chr22_41447201     HCab    G    T        0      0        2 
  22  chr22_41447201     HPrz    G    T        0      0        2 
  22  chr22_41447201     ZBoe    G    T      0.5      1        2 
  22  chr22_41447201     ZGre    G    T        0      0        2 
  22  chr22_41447201     ZHar    G    T        0      0        2 
  22  chr22_41447201   Sample    G    T        0      0        2 
  22  chr22_41447542     AAsi    T    C        1      2        2 
  22  chr22_41447542     AKia    T    C        0      0        2 
  22  chr22_41447542     AOna    T    C        0      0        2 
  22  chr22_41447542     ASom    T    C        1      2        2 
  22  chr22_41447542     HCab    T    C        0      0        2 
  22  chr22_41447542     HPrz    T    C        0      0        2 
  22  chr22_41447542     ZBoe    T    C        0      0        2 
  22  chr22_41447542     ZGre    T    C        0      0        2 
  22  chr22_41447542     ZHar    T    C        0      0        2 
  22  chr22_41447542   Sample    T    C        1      2        2 
  22  chr22_41452590     AAsi    T    C        1      2        2 
  22  chr22_41452590     AKia    T    C        0      0        2 
  22  chr22_41452590     AOna    T    C        0      0        2 
  22  chr22_41452590     ASom    T    C        0      0        2 
  22  chr22_41452590     HCab    T    C        0      0        2 
  22  chr22_41452590     HPrz    T    C        0      0        2 
  22  chr22_41452590     ZBoe    T    C        0      0        2 
  22  chr22_41452590     ZGre    T    C        0      0        2 
  22  chr22_41452590     ZHar    T    C        0      0        2 
  22  chr22_41452590   Sample    T    C        0      0        2 
  22  chr22_41453720     AAsi    A    G        0      0        2 
  22  chr22_41453720     AKia    A    G        0      0        2 
  22  chr22_41453720     AOna    A    G        0      0        2 
  22  chr22_41453720     ASom    A    G        0      0        2 
  22  chr22_41453720     HCab    A    G        0      0        2 
  22  chr22_41453720     HPrz    A    G      0.5      1        2 
  22  chr22_41453720     ZBoe    A    G        0      0        2 
  22  chr22_41453720     ZGre    A    G        0      0        2 
  22  chr22_41453720     ZHar    A    G        0      0        2 
  22  chr22_41453720   Sample    A    G        0      0        2 
  22  chr22_41457253     AAsi    T    G        0      0        2 
  22  chr22_41457253     AKia    T    G        0      0        2 
  22  chr22_41457253     AOna    T    G        0      0        2 
  22  chr22_41457253     ASom    T    G        0      0        2 
  22  chr22_41457253     HCab    T    G        1      2        2 
  22  chr22_41457253     HPrz    T    G        1      2        2 
  22  chr22_41457253     ZBoe    T    G        0      0        2 
  22  chr22_41457253     ZGre    T    G        0      0        2 
  22  chr22_41457253     ZHar    T    G        0      0        2 
  22  chr22_41457253   Sample    T    G        0      0        2 
  22  chr22_41457348     AAsi    G    C        0      0        2 
  22  chr22_41457348     AKia    G    C      0.5      1        2 
  22  chr22_41457348     AOna    G    C        0      0        2 
  22  chr22_41457348     ASom    G    C        0      0        2 
  22  chr22_41457348     HCab    G    C        0      0        2 
  22  chr22_41457348     HPrz    G    C        0      0        2 
  22  chr22_41457348     ZBoe    G    C        0      0        2 
  22  chr22_41457348     ZGre    G    C        0      0        2 
  22  chr22_41457348     ZHar    G    C        0      0        2 
  22  chr22_41457348   Sample    G    C        0      0        2 
  22  chr22_41458320     AAsi    C    A        0      0        2 
  22  chr22_41458320     AKia    C    A        0      0        2 
  22  chr22_41458320     AOna    C    A        0      0        2 
  22  chr22_41458320     ASom    C    A        0      0        2 
  22  chr22_41458320     HCab    C    A        0      0        2 
  22  chr22_41458320     HPrz    C    A        0      0        2 
  22  chr22_41458320     ZBoe    C    A      0.5      1        2 
  22  chr22_41458320     ZGre    C    A        0      0        2 
  22  chr22_41458320     ZHar    C    A        0      0        2 
  22  chr22_41458320   Sample    C    A        0      0        2 
  22  chr22_41459243     AAsi    T    C        1      2        2 
  22  chr22_41459243     AKia    T    C        0      0        2 
  22  chr22_41459243     AOna    T    C        0      0        2 
  22  chr22_41459243     ASom    T    C        0      0        2 
  22  chr22_41459243     HCab    T    C        0      0        2 
  22  chr22_41459243     HPrz    T    C        0      0        2 
  22  chr22_41459243     ZBoe    T    C        0      0        2 
  22  chr22_41459243     ZGre    T    C        0      0        2 
  22  chr22_41459243     ZHar    T    C        0      0        2 
  22  chr22_41459243   Sample    T    C        0      0        2 
  22  chr22_41459864     AAsi    C    G        0      0        2 
  22  chr22_41459864     AKia    C    G        0      0        2 
  22  chr22_41459864     AOna    C    G      0.5      1        2 
  22  chr22_41459864     ASom    C    G        0      0        2 
  22  chr22_41459864     HCab    C    G        0      0        2 
  22  chr22_41459864     HPrz    C    G        0      0        2 
  22  chr22_41459864     ZBoe    C    G        0      0        2 
  22  chr22_41459864     ZGre    C    G        0      0        2 
  22  chr22_41459864     ZHar    C    G        0      0        2 
  22  chr22_41459864   Sample    C    G        0      0        2 
  22  chr22_41473098     AAsi    T    C        0      0        2 
  22  chr22_41473098     AKia    T    C        1      2        2 
  22  chr22_41473098     AOna    T    C        0      0        2 
  22  chr22_41473098     ASom    T    C        0      0        2 
  22  chr22_41473098     HCab    T    C        0      0        2 
  22  chr22_41473098     HPrz    T    C        0      0        2 
  22  chr22_41473098     ZBoe    T    C        0      0        2 
  22  chr22_41473098     ZGre    T    C        0      0        2 
  22  chr22_41473098     ZHar    T    C        0      0        2 
  22  chr22_41473098   Sample    T    C        0      0        2 
  22  chr22_41483900     AAsi    G    A        0      0        2 
  22  chr22_41483900     AKia    G    A        0      0        2 
  22  chr22_41483900     AOna    G    A        0      0        2 
  22  chr22_41483900     ASom    G    A        0      0        2 
  22  chr22_41483900     HCab    G    A        0      0        2 
  22  chr22_41483900     HPrz    G    A        0      0        2 
  22  chr22_41483900     ZBoe    G    A        0      0        2 
  22  chr22_41483900     ZGre    G    A        0      0        2 
  22  chr22_41483900     ZHar    G    A      0.5      1        2 
  22  chr22_41483900   Sample    G    A        0      0        2 
  22  chr22_41484931     AAsi    T    C        0      0        2 
  22  chr22_41484931     AKia    T    C        0      0        2 
  22  chr22_41484931     AOna    T    C        0      0        2 
  22  chr22_41484931     ASom    T    C        0      0        2 
  22  chr22_41484931     HCab    T    C        0      0        2 
  22  chr22_41484931     HPrz    T    C        0      0        2 
  22  chr22_41484931     ZBoe    T    C      0.5      1        2 
  22  chr22_41484931     ZGre    T    C        0      0        2 
  22  chr22_41484931     ZHar    T    C        0      0        2 
  22  chr22_41484931   Sample    T    C        0      0        2 
  22  chr22_41513583     AAsi    G    A        0      0        2 
  22  chr22_41513583     AKia    G    A        0      0        2 
  22  chr22_41513583     AOna    G    A      0.5      1        2 
  22  chr22_41513583     ASom    G    A        0      0        2 
  22  chr22_41513583     HCab    G    A        0      0        2 
  22  chr22_41513583     HPrz    G    A        0      0        2 
  22  chr22_41513583     ZBoe    G    A        0      0        2 
  22  chr22_41513583     ZGre    G    A        0      0        2 
  22  chr22_41513583     ZHar    G    A        0      0        2 
  22  chr22_41513583   Sample    G    A        0      0        2 
  22  chr22_41519717     AAsi    A    T        0      0        2 
  22  chr22_41519717     AKia    A    T        0      0        2 
  22  chr22_41519717     AOna    A    T        0      0        2 
  22  chr22_41519717     ASom    A    T        0      0        2 
  22  chr22_41519717     HCab    A    T        0      0        2 
  22  chr22_41519717     HPrz    A    T        0      0        2 
  22  chr22_41519717     ZBoe    A    T        0      0        2 
  22  chr22_41519717     ZGre    A    T        1      2        2 
  22  chr22_41519717     ZHar    A    T        0      0        2 
  22  chr22_41519717   Sample    A    T        0      0        2 
  22  chr22_41519770     AAsi    A    G        0      0        2 
  22  chr22_41519770     AKia    A    G        0      0        2 
  22  chr22_41519770     AOna    A    G        0      0        2 
  22  chr22_41519770     ASom    A    G        0      0        2 
  22  chr22_41519770     HCab    A    G        0      0        2 
  22  chr22_41519770     HPrz    A    G        0      0        2 
  22  chr22_41519770     ZBoe    A    G        0      0        2 
  22  chr22_41519770     ZGre    A    G        1      2        2 
  22  chr22_41519770     ZHar    A    G        0      0        2 
  22  chr22_41519770   Sample    A    G        0      0        2 
  22  chr22_41522628     AAsi    A    G        0      0        2 
  22  chr22_41522628     AKia    A    G        0      0        2 
  22  chr22_41522628     AOna    A    G        0      0        2 
  22  chr22_41522628     ASom    A    G        0      0        2 
  22  chr22_41522628     HCab    A    G        1      2        2 
  22  chr22_41522628     HPrz    A    G        1      2        2 
  22  chr22_41522628     ZBoe    A    G        0      0        2 
  22  chr22_41522628     ZGre    A    G        0      0        2 
  22  chr22_41522628     ZHar    A    G        0      0        2 
  22  chr22_41522628   Sample    A    G        0      0        2 
  22  chr22_41525335     AAsi    C    T        0      0        2 
  22  chr22_41525335     AKia    C    T        1      2        2 
  22  chr22_41525335     AOna    C    T        1      2        2 
  22  chr22_41525335     ASom    C    T        0      0        2 
  22  chr22_41525335     HCab    C    T        0      0        2 
  22  chr22_41525335     HPrz    C    T        0      0        2 
  22  chr22_41525335     ZBoe    C    T        1      2        2 
  22  chr22_41525335     ZGre    C    T        1      2        2 
  22  chr22_41525335     ZHar    C    T        0      0        2 
  22  chr22_41525335   Sample    C    T        0      0        2 
  22  chr22_41529812     AAsi    C    T        0      0        2 
  22  chr22_41529812     AKia    C    T        0      0        2 
  22  chr22_41529812     AOna    C    T        1      2        2 
  22  chr22_41529812     ASom    C    T        0      0        2 
  22  chr22_41529812     HCab    C    T        0      0        2 
  22  chr22_41529812     HPrz    C    T        0      0        2 
  22  chr22_41529812     ZBoe    C    T        0      0        2 
  22  chr22_41529812     ZGre    C    T        0      0        2 
  22  chr22_41529812     ZHar    C    T        0      0        2 
  22  chr22_41529812   Sample    C    T        0      0        2 
  22  chr22_41530367     AAsi    G    A        0      0        2 
  22  chr22_41530367     AKia    G    A        0      0        2 
  22  chr22_41530367     AOna    G    A        0      0        2 
  22  chr22_41530367     ASom    G    A        0      0        2 
  22  chr22_41530367     HCab    G    A        0      0        2 
  22  chr22_41530367     HPrz    G    A        0      0        2 
  22  chr22_41530367     ZBoe    G    A        0      0        2 
  22  chr22_41530367     ZGre    G    A        0      0        2 
  22  chr22_41530367     ZHar    G    A      0.5      1        2 
  22  chr22_41530367   Sample    G    A        0      0        2 
  22  chr22_41530668     AAsi    T    C        0      0        2 
  22  chr22_41530668     AKia    T    C        0      0        2 
  22  chr22_41530668     AOna    T    C        0      0        2 
  22  chr22_41530668     ASom    T    C        0      0        2 
  22  chr22_41530668     HCab    T    C        0      0        2 
  22  chr22_41530668     HPrz    T    C        0      0        2 
  22  chr22_41530668     ZBoe    T    C        0      0        2 
  22  chr22_41530668     ZGre    T    C      0.5      1        2 
  22  chr22_41530668     ZHar    T    C        0      0        2 
  22  chr22_41530668   Sample    T    C        0      0        2 
  22  chr22_41536425     AAsi    T    A        0      0        2 
  22  chr22_41536425     AKia    T    A        0      0        2 
  22  chr22_41536425     AOna    T    A        1      2        2 
  22  chr22_41536425     ASom    T    A        0      0        2 
  22  chr22_41536425     HCab    T    A        0      0        2 
  22  chr22_41536425     HPrz    T    A        0      0        2 
  22  chr22_41536425     ZBoe    T    A        0      0        2 
  22  chr22_41536425     ZGre    T    A        0      0        2 
  22  chr22_41536425     ZHar    T    A        0      0        2 
  22  chr22_41536425   Sample    T    A        0      0        2 
  22  chr22_41537253     AAsi    T    C        0      0        2 
  22  chr22_41537253     AKia    T    C        0      0        2 
  22  chr22_41537253     AOna    T    C        0      0        2 
  22  chr22_41537253     ASom    T    C        0      0        2 
  22  chr22_41537253     HCab    T    C        0      0        2 
  22  chr22_41537253     HPrz    T    C        0      0        2 
  22  chr22_41537253     ZBoe    T    C        0      0        2 
  22  chr22_41537253     ZGre    T    C        0      0        2 
  22  chr22_41537253     ZHar    T    C        1      2        2 
  22  chr22_41537253   Sample    T    C        0      0        2 
  22  chr22_41541177     AAsi    A    G        0      0        2 
  22  chr22_41541177     AKia    A    G        0      0        2 
  22  chr22_41541177     AOna    A    G        0      0        2 
  22  chr22_41541177     ASom    A    G        0      0        2 
  22  chr22_41541177     HCab    A    G        0      0        2 
  22  chr22_41541177     HPrz    A    G        0      0        2 
  22  chr22_41541177     ZBoe    A    G        0      0        2 
  22  chr22_41541177     ZGre    A    G        1      2        2 
  22  chr22_41541177     ZHar    A    G        0      0        2 
  22  chr22_41541177   Sample    A    G        0      0        2 
  22  chr22_41553416     AAsi    T    C        0      0        2 
  22  chr22_41553416     AKia    T    C        1      2        2 
  22  chr22_41553416     AOna    T    C        0      0        2 
  22  chr22_41553416     ASom    T    C        0      0        2 
  22  chr22_41553416     HCab    T    C        0      0        2 
  22  chr22_41553416     HPrz    T    C        0      0        2 
  22  chr22_41553416     ZBoe    T    C        0      0        2 
  22  chr22_41553416     ZGre    T    C        0      0        2 
  22  chr22_41553416     ZHar    T    C        0      0        2 
  22  chr22_41553416   Sample    T    C        0      0        2 
  22  chr22_41553685     AAsi    C    A        0      0        2 
  22  chr22_41553685     AKia    C    A        0      0        2 
  22  chr22_41553685     AOna    C    A        0      0        2 
  22  chr22_41553685     ASom    C    A        0      0        2 
  22  chr22_41553685     HCab    C    A        0      0        2 
  22  chr22_41553685     HPrz    C    A        0      0        2 
  22  chr22_41553685     ZBoe    C    A        0      0        2 
  22  chr22_41553685     ZGre    C    A      0.5      1        2 
  22  chr22_41553685     ZHar    C    A        0      0        2 
  22  chr22_41553685   Sample    C    A        0      0        2 
  22  chr22_41556538     AAsi    C    T        0      0        2 
  22  chr22_41556538     AKia    C    T        0      0        2 
  22  chr22_41556538     AOna    C    T        0      0        2 
  22  chr22_41556538     ASom    C    T        0      0        2 
  22  chr22_41556538     HCab    C    T      0.5      1        2 
  22  chr22_41556538     HPrz    C    T        0      0        2 
  22  chr22_41556538     ZBoe    C    T        0      0        2 
  22  chr22_41556538     ZGre    C    T        0      0        2 
  22  chr22_41556538     ZHar    C    T        0      0        2 
  22  chr22_41556538   Sample    C    T        0      0        2 
  22  chr22_41557636     AAsi    G    A        0      0        2 
  22  chr22_41557636     AKia    G    A        0      0        2 
  22  chr22_41557636     AOna    G    A        1      2        2 
  22  chr22_41557636     ASom    G    A        0      0        2 
  22  chr22_41557636     HCab    G    A        0      0        2 
  22  chr22_41557636     HPrz    G    A        0      0        2 
  22  chr22_41557636     ZBoe    G    A        0      0        2 
  22  chr22_41557636     ZGre    G    A        0      0        2 
  22  chr22_41557636     ZHar    G    A        0      0        2 
  22  chr22_41557636   Sample    G    A        0      0        2 
  22  chr22_41561918     AAsi    A    G        0      0        2 
  22  chr22_41561918     AKia    A    G        0      0        2 
  22  chr22_41561918     AOna    A    G        0      0        2 
  22  chr22_41561918     ASom    A    G        0      0        2 
  22  chr22_41561918     HCab    A    G        1      2        2 
  22  chr22_41561918     HPrz    A    G        1      2        2 
  22  chr22_41561918     ZBoe    A    G        0      0        2 
  22  chr22_41561918     ZGre    A    G        0      0        2 
  22  chr22_41561918     ZHar    A    G        0      0        2 
  22  chr22_41561918   Sample    A    G        0      0        2 
  22  chr22_41562207     AAsi    T    C        0      0        2 
  22  chr22_41562207     AKia    T    C        0      0        2 
  22  chr22_41562207     AOna    T    C        0      0        2 
  22  chr22_41562207     ASom    T    C        0      0        2 
  22  chr22_41562207     HCab    T    C        0      0        2 
  22  chr22_41562207     HPrz    T    C        0      0        2 
  22  chr22_41562207     ZBoe    T    C        0      0        2 
  22  chr22_41562207     ZGre    T    C        0      0        2 
  22  chr22_41562207     ZHar    T    C        1      2        2 
  22  chr22_41562207   Sample    T    C        0      0        2 
  22  chr22_41565186     AAsi    G    A      0.5      1        2 
  22  chr22_41565186     AKia    G    A        0      0        2 
  22  chr22_41565186     AOna    G    A        0      0        2 
  22  chr22_41565186     ASom    G    A        1      2        2 
  22  chr22_41565186     HCab    G    A        0      0        2 
  22  chr22_41565186     HPrz    G    A        0      0        2 
  22  chr22_41565186     ZBoe    G    A        0      0        2 
  22  chr22_41565186     ZGre    G    A        0      0        2 
  22  chr22_41565186     ZHar    G    A        0      0        2 
  22  chr22_41565186   Sample    G    A        0      0        2 
  22  chr22_41572323     AAsi    C    G        0      0        2 
  22  chr22_41572323     AKia    C    G        0      0        2 
  22  chr22_41572323     AOna    C    G        0      0        2 
  22  chr22_41572323     ASom    C    G        0      0        2 
  22  chr22_41572323     HCab    C    G        0      0        2 
  22  chr22_41572323     HPrz    C    G      0.5      1        2 
  22  chr22_41572323     ZBoe    C    G        0      0        2 
  22  chr22_41572323     ZGre    C    G        0      0        2 
  22  chr22_41572323     ZHar    C    G        0      0        2 
  22  chr22_41572323   Sample    C    G        0      0        2 
  22  chr22_41576352     AAsi    A    C        0      0        2 
  22  chr22_41576352     AKia    A    C      0.5      1        2 
  22  chr22_41576352     AOna    A    C        0      0        2 
  22  chr22_41576352     ASom    A    C        0      0        2 
  22  chr22_41576352     HCab    A    C        0      0        2 
  22  chr22_41576352     HPrz    A    C        0      0        2 
  22  chr22_41576352     ZBoe    A    C        0      0        2 
  22  chr22_41576352     ZGre    A    C        0      0        2 
  22  chr22_41576352     ZHar    A    C        0      0        2 
  22  chr22_41576352   Sample    A    C        0      0        2 
  22  chr22_41580880     AAsi    A    G      0.5      1        2 
  22  chr22_41580880     AKia    A    G        0      0        2 
  22  chr22_41580880     AOna    A    G        0      0        2 
  22  chr22_41580880     ASom    A    G        0      0        2 
  22  chr22_41580880     HCab    A    G        0      0        2 
  22  chr22_41580880     HPrz    A    G        0      0        2 
  22  chr22_41580880     ZBoe    A    G        0      0        2 
  22  chr22_41580880     ZGre    A    G        0      0        2 
  22  chr22_41580880     ZHar    A    G        0      0        2 
  22  chr22_41580880   Sample    A    G        0      0        2 
  22  chr22_41583856     AAsi    A    G        0      0        2 
  22  chr22_41583856     AKia    A    G        0      0        2 
  22  chr22_41583856     AOna    A    G        0      0        2 
  22  chr22_41583856     ASom    A    G        0      0        2 
  22  chr22_41583856     HCab    A    G        1      2        2 
  22  chr22_41583856     HPrz    A    G        1      2        2 
  22  chr22_41583856     ZBoe    A    G        0      0        2 
  22  chr22_41583856     ZGre    A    G        0      0        2 
  22  chr22_41583856     ZHar    A    G        0      0        2 
  22  chr22_41583856   Sample    A    G        0      0        2 
  22  chr22_41597044     AAsi    T    C        0      0        2 
  22  chr22_41597044     AKia    T    C        0      0        2 
  22  chr22_41597044     AOna    T    C        0      0        2 
  22  chr22_41597044     ASom    T    C        0      0        2 
  22  chr22_41597044     HCab    T    C        0      0        2 
  22  chr22_41597044     HPrz    T    C        0      0        2 
  22  chr22_41597044     ZBoe    T    C        0      0        2 
  22  chr22_41597044     ZGre    T    C        1      2        2 
  22  chr22_41597044     ZHar    T    C        0      0        2 
  22  chr22_41597044   Sample    T    C        0      0        2 
  22  chr22_41616528     AAsi    G    A        0      0        2 
  22  chr22_41616528     AKia    G    A        0      0        2 
  22  chr22_41616528     AOna    G    A        0      0        2 
  22  chr22_41616528     ASom    G    A        0      0        2 
  22  chr22_41616528     HCab    G    A        1      2        2 
  22  chr22_41616528     HPrz    G    A      0.5      1        2 
  22  chr22_41616528     ZBoe    G    A        0      0        2 
  22  chr22_41616528     ZGre    G    A        0      0        2 
  22  chr22_41616528     ZHar    G    A        0      0        2 
  22  chr22_41616528   Sample    G    A        0      0        2 
  22  chr22_41618242     AAsi    T    C        0      0        2 
  22  chr22_41618242     AKia    T    C        0      0        2 
  22  chr22_41618242     AOna    T    C        0      0        2 
  22  chr22_41618242     ASom    T    C        0      0        2 
  22  chr22_41618242     HCab    T    C        0      0        2 
  22  chr22_41618242     HPrz    T    C        0      0        2 
  22  chr22_41618242     ZBoe    T    C        0      0        2 
  22  chr22_41618242     ZGre    T    C      0.5      1        2 
  22  chr22_41618242     ZHar    T    C        0      0        2 
  22  chr22_41618242   Sample    T    C        0      0        2 
  22  chr22_41625709     AAsi    T    C        0      0        2 
  22  chr22_41625709     AKia    T    C        0      0        2 
  22  chr22_41625709     AOna    T    C        0      0        2 
  22  chr22_41625709     ASom    T    C        0      0        2 
  22  chr22_41625709     HCab    T    C        0      0        2 
  22  chr22_41625709     HPrz    T    C      0.5      1        2 
  22  chr22_41625709     ZBoe    T    C        0      0        2 
  22  chr22_41625709     ZGre    T    C        0      0        2 
  22  chr22_41625709     ZHar    T    C        0      0        2 
  22  chr22_41625709   Sample    T    C        0      0        2 
  22  chr22_41626928     AAsi    A    G        0      0        2 
  22  chr22_41626928     AKia    A    G        0      0        2 
  22  chr22_41626928     AOna    A    G        0      0        2 
  22  chr22_41626928     ASom    A    G        0      0        2 
  22  chr22_41626928     HCab    A    G        0      0        2 
  22  chr22_41626928     HPrz    A    G        0      0        2 
  22  chr22_41626928     ZBoe    A    G        0      0        2 
  22  chr22_41626928     ZGre    A    G        0      0        2 
  22  chr22_41626928     ZHar    A    G      0.5      1        2 
  22  chr22_41626928   Sample    A    G        0      0        2 
  22  chr22_41626993     AAsi    A    C        0      0        2 
  22  chr22_41626993     AKia    A    C      0.5      1        2 
  22  chr22_41626993     AOna    A    C        0      0        2 
  22  chr22_41626993     ASom    A    C        0      0        2 
  22  chr22_41626993     HCab    A    C        0      0        2 
  22  chr22_41626993     HPrz    A    C        0      0        2 
  22  chr22_41626993     ZBoe    A    C        0      0        2 
  22  chr22_41626993     ZGre    A    C        0      0        2 
  22  chr22_41626993     ZHar    A    C        0      0        2 
  22  chr22_41626993   Sample    A    C        0      0        2 
  22  chr22_41628532     AAsi    C    G        0      0        2 
  22  chr22_41628532     AKia    C    G      0.5      1        2 
  22  chr22_41628532     AOna    C    G        0      0        2 
  22  chr22_41628532     ASom    C    G        0      0        2 
  22  chr22_41628532     HCab    C    G        0      0        2 
  22  chr22_41628532     HPrz    C    G        0      0        2 
  22  chr22_41628532     ZBoe    C    G        0      0        2 
  22  chr22_41628532     ZGre    C    G        0      0        2 
  22  chr22_41628532     ZHar    C    G        0      0        2 
  22  chr22_41628532   Sample    C    G        0      0        2 
  22  chr22_41630879     AAsi    G    C        0      0        2 
  22  chr22_41630879     AKia    G    C        0      0        2 
  22  chr22_41630879     AOna    G    C        0      0        2 
  22  chr22_41630879     ASom    G    C        0      0        2 
  22  chr22_41630879     HCab    G    C        0      0        2 
  22  chr22_41630879     HPrz    G    C        0      0        2 
  22  chr22_41630879     ZBoe    G    C      0.5      1        2 
  22  chr22_41630879     ZGre    G    C        0      0        2 
  22  chr22_41630879     ZHar    G    C        0      0        2 
  22  chr22_41630879   Sample    G    C        0      0        2 
  22  chr22_41633791     AAsi    T    G        0      0        2 
  22  chr22_41633791     AKia    T    G        0      0        2 
  22  chr22_41633791     AOna    T    G        0      0        2 
  22  chr22_41633791     ASom    T    G        0      0        2 
  22  chr22_41633791     HCab    T    G        0      0        2 
  22  chr22_41633791     HPrz    T    G      0.5      1        2 
  22  chr22_41633791     ZBoe    T    G        0      0        2 
  22  chr22_41633791     ZGre    T    G        0      0        2 
  22  chr22_41633791     ZHar    T    G        0      0        2 
  22  chr22_41633791   Sample    T    G        0      0        2 
  22  chr22_41634961     AAsi    T    C        0      0        2 
  22  chr22_41634961     AKia    T    C        0      0        2 
  22  chr22_41634961     AOna    T    C        0      0        2 
  22  chr22_41634961     ASom    T    C        0      0        2 
  22  chr22_41634961     HCab    T    C        0      0        2 
  22  chr22_41634961     HPrz    T    C      0.5      1        2 
  22  chr22_41634961     ZBoe    T    C        0      0        2 
  22  chr22_41634961     ZGre    T    C        0      0        2 
  22  chr22_41634961     ZHar    T    C        0      0        2 
  22  chr22_41634961   Sample    T    C        0      0        2 
  22  chr22_41644120     AAsi    C    A        0      0        2 
  22  chr22_41644120     AKia    C    A      0.5      1        2 
  22  chr22_41644120     AOna    C    A        0      0        2 
  22  chr22_41644120     ASom    C    A        0      0        2 
  22  chr22_41644120     HCab    C    A        0      0        2 
  22  chr22_41644120     HPrz    C    A        0      0        2 
  22  chr22_41644120     ZBoe    C    A        0      0        2 
  22  chr22_41644120     ZGre    C    A        0      0        2 
  22  chr22_41644120     ZHar    C    A        0      0        2 
  22  chr22_41644120   Sample    C    A        0      0        2 
  22  chr22_41644126     AAsi    G    T        0      0        2 
  22  chr22_41644126     AKia    G    T        0      0        2 
  22  chr22_41644126     AOna    G    T        0      0        2 
  22  chr22_41644126     ASom    G    T        0      0        2 
  22  chr22_41644126     HCab    G    T        0      0        2 
  22  chr22_41644126     HPrz    G    T      0.5      1        2 
  22  chr22_41644126     ZBoe    G    T        0      0        2 
  22  chr22_41644126     ZGre    G    T        0      0        2 
  22  chr22_41644126     ZHar    G    T        0      0        2 
  22  chr22_41644126   Sample    G    T        0      0        2 
  22  chr22_41645123     AAsi    A    G        0      0        2 
  22  chr22_41645123     AKia    A    G        0      0        2 
  22  chr22_41645123     AOna    A    G        0      0        2 
  22  chr22_41645123     ASom    A    G        0      0        2 
  22  chr22_41645123     HCab    A    G        0      0        2 
  22  chr22_41645123     HPrz    A    G        0      0        2 
  22  chr22_41645123     ZBoe    A    G        0      0        2 
  22  chr22_41645123     ZGre    A    G        0      0        2 
  22  chr22_41645123     ZHar    A    G        1      2        2 
  22  chr22_41645123   Sample    A    G        0      0        2 
  22  chr22_41645184     AAsi    A    G      0.5      1        2 
  22  chr22_41645184     AKia    A    G        0      0        2 
  22  chr22_41645184     AOna    A    G        0      0        2 
  22  chr22_41645184     ASom    A    G        0      0        2 
  22  chr22_41645184     HCab    A    G        0      0        2 
  22  chr22_41645184     HPrz    A    G        0      0        2 
  22  chr22_41645184     ZBoe    A    G        0      0        2 
  22  chr22_41645184     ZGre    A    G        0      0        2 
  22  chr22_41645184     ZHar    A    G        0      0        2 
  22  chr22_41645184   Sample    A    G        0      0        2 
  22  chr22_41646026     AAsi    A    G        0      0        2 
  22  chr22_41646026     AKia    A    G        0      0        2 
  22  chr22_41646026     AOna    A    G        0      0        2 
  22  chr22_41646026     ASom    A    G        0      0        2 
  22  chr22_41646026     HCab    A    G      0.5      1        2 
  22  chr22_41646026     HPrz    A    G        0      0        2 
  22  chr22_41646026     ZBoe    A    G        0      0        2 
  22  chr22_41646026     ZGre    A    G        0      0        2 
  22  chr22_41646026     ZHar    A    G        0      0        2 
  22  chr22_41646026   Sample    A    G        0      0        2 
  22  chr22_41650591     AAsi    A    C        0      0        2 
  22  chr22_41650591     AKia    A    C        0      0        2 
  22  chr22_41650591     AOna    A    C        0      0        2 
  22  chr22_41650591     ASom    A    C        0      0        2 
  22  chr22_41650591     HCab    A    C        1      2        2 
  22  chr22_41650591     HPrz    A    C        1      2        2 
  22  chr22_41650591     ZBoe    A    C        0      0        2 
  22  chr22_41650591     ZGre    A    C        0      0        2 
  22  chr22_41650591     ZHar    A    C        0      0        2 
  22  chr22_41650591   Sample    A    C        0      0        2 
  22  chr22_41654088     AAsi    T    C        0      0        2 
  22  chr22_41654088     AKia    T    C        0      0        2 
  22  chr22_41654088     AOna    T    C        0      0        2 
  22  chr22_41654088     ASom    T    C        0      0        2 
  22  chr22_41654088     HCab    T    C        1      2        2 
  22  chr22_41654088     HPrz    T    C        1      2        2 
  22  chr22_41654088     ZBoe    T    C        0      0        2 
  22  chr22_41654088     ZGre    T    C        0      0        2 
  22  chr22_41654088     ZHar    T    C        0      0        2 
  22  chr22_41654088   Sample    T    C        0      0        2 
  22  chr22_41654120     AAsi    A    G        1      2        2 
  22  chr22_41654120     AKia    A    G        0      0        2 
  22  chr22_41654120     AOna    A    G        0      0        2 
  22  chr22_41654120     ASom    A    G        1      2        2 
  22  chr22_41654120     HCab    A    G        0      0        2 
  22  chr22_41654120     HPrz    A    G        0      0        2 
  22  chr22_41654120     ZBoe    A    G        0      0        2 
  22  chr22_41654120     ZGre    A    G        0      0        2 
  22  chr22_41654120     ZHar    A    G        0      0        2 
  22  chr22_41654120   Sample    A    G        1      2        2 
  22  chr22_41667785     AAsi    C    G        0      0        2 
  22  chr22_41667785     AKia    C    G        0      0        2 
  22  chr22_41667785     AOna    C    G        0      0        2 
  22  chr22_41667785     ASom    C    G        0      0        2 
  22  chr22_41667785     HCab    C    G        1      2        2 
  22  chr22_41667785     HPrz    C    G        1      2        2 
  22  chr22_41667785     ZBoe    C    G        0      0        2 
  22  chr22_41667785     ZGre    C    G        0      0        2 
  22  chr22_41667785     ZHar    C    G        0      0        2 
  22  chr22_41667785   Sample    C    G        0      0        2 
  22  chr22_41669541     AAsi    C    T      0.5      1        2 
  22  chr22_41669541     AKia    C    T        0      0        2 
  22  chr22_41669541     AOna    C    T        0      0        2 
  22  chr22_41669541     ASom    C    T        0      0        2 
  22  chr22_41669541     HCab    C    T        0      0        2 
  22  chr22_41669541     HPrz    C    T        0      0        2 
  22  chr22_41669541     ZBoe    C    T        0      0        2 
  22  chr22_41669541     ZGre    C    T        0      0        2 
  22  chr22_41669541     ZHar    C    T        0      0        2 
  22  chr22_41669541   Sample    C    T        0      0        2 
  22  chr22_41675922     AAsi    A    G      0.5      1        2 
  22  chr22_41675922     AKia    A    G        0      0        2 
  22  chr22_41675922     AOna    A    G        0      0        2 
  22  chr22_41675922     ASom    A    G        0      0        2 
  22  chr22_41675922     HCab    A    G        0      0        2 
  22  chr22_41675922     HPrz    A    G        0      0        2 
  22  chr22_41675922     ZBoe    A    G        0      0        2 
  22  chr22_41675922     ZGre    A    G        0      0        2 
  22  chr22_41675922     ZHar    A    G        0      0        2 
  22  chr22_41675922   Sample    A    G        0      0        2 
  22  chr22_41678758     AAsi    G    T        0      0        2 
  22  chr22_41678758     AKia    G    T        0      0        2 
  22  chr22_41678758     AOna    G    T      0.5      1        2 
  22  chr22_41678758     ASom    G    T        0      0        2 
  22  chr22_41678758     HCab    G    T        0      0        2 
  22  chr22_41678758     HPrz    G    T        0      0        2 
  22  chr22_41678758     ZBoe    G    T        0      0        2 
  22  chr22_41678758     ZGre    G    T        0      0        2 
  22  chr22_41678758     ZHar    G    T        0      0        2 
  22  chr22_41678758   Sample    G    T        0      0        2 
  22  chr22_41680622     AAsi    T    G        0      0        2 
  22  chr22_41680622     AKia    T    G        0      0        2 
  22  chr22_41680622     AOna    T    G        0      0        2 
  22  chr22_41680622     ASom    T    G        0      0        2 
  22  chr22_41680622     HCab    T    G        0      0        2 
  22  chr22_41680622     HPrz    T    G        0      0        2 
  22  chr22_41680622     ZBoe    T    G        0      0        2 
  22  chr22_41680622     ZGre    T    G        0      0        2 
  22  chr22_41680622     ZHar    T    G      0.5      1        2 
  22  chr22_41680622   Sample    T    G        0      0        2 
  22  chr22_41681093     AAsi    G    T        0      0        2 
  22  chr22_41681093     AKia    G    T        0      0        2 
  22  chr22_41681093     AOna    G    T        0      0        2 
  22  chr22_41681093     ASom    G    T      0.5      1        2 
  22  chr22_41681093     HCab    G    T        0      0        2 
  22  chr22_41681093     HPrz    G    T        0      0        2 
  22  chr22_41681093     ZBoe    G    T        0      0        2 
  22  chr22_41681093     ZGre    G    T        0      0        2 
  22  chr22_41681093     ZHar    G    T        0      0        2 
  22  chr22_41681093   Sample    G    T        0      0        2 
  22  chr22_41682695     AAsi    C    T        0      0        2 
  22  chr22_41682695     AKia    C    T        0      0        2 
  22  chr22_41682695     AOna    C    T        0      0        2 
  22  chr22_41682695     ASom    C    T      0.5      1        2 
  22  chr22_41682695     HCab    C    T        0      0        2 
  22  chr22_41682695     HPrz    C    T        0      0        2 
  22  chr22_41682695     ZBoe    C    T        0      0        2 
  22  chr22_41682695     ZGre    C    T        0      0        2 
  22  chr22_41682695     ZHar    C    T        0      0        2 
  22  chr22_41682695   Sample    C    T        0      0        2 
  22  chr22_41688238     AAsi    G    C        0      0        2 
  22  chr22_41688238     AKia    G    C        0      0        2 
  22  chr22_41688238     AOna    G    C        0      0        2 
  22  chr22_41688238     ASom    G    C        0      0        2 
  22  chr22_41688238     HCab    G    C        1      2        2 
  22  chr22_41688238     HPrz    G    C        1      2        2 
  22  chr22_41688238     ZBoe    G    C        0      0        2 
  22  chr22_41688238     ZGre    G    C        0      0        2 
  22  chr22_41688238     ZHar    G    C        0      0        2 
  22  chr22_41688238   Sample    G    C        0      0        2 
  22  chr22_41688754     AAsi    A    G        0      0        2 
  22  chr22_41688754     AKia    A    G        0      0        2 
  22  chr22_41688754     AOna    A    G      0.5      1        2 
  22  chr22_41688754     ASom    A    G        0      0        2 
  22  chr22_41688754     HCab    A    G        0      0        2 
  22  chr22_41688754     HPrz    A    G        0      0        2 
  22  chr22_41688754     ZBoe    A    G        0      0        2 
  22  chr22_41688754     ZGre    A    G        0      0        2 
  22  chr22_41688754     ZHar    A    G        0      0        2 
  22  chr22_41688754   Sample    A    G        0      0        2 
  22  chr22_41701368     AAsi    A    G        0      0        2 
  22  chr22_41701368     AKia    A    G        0      0        2 
  22  chr22_41701368     AOna    A    G        0      0        2 
  22  chr22_41701368     ASom    A    G        0      0        2 
  22  chr22_41701368     HCab    A    G        0      0        2 
  22  chr22_41701368     HPrz    A    G        0      0        2 
  22  chr22_41701368     ZBoe    A    G        0      0        2 
  22  chr22_41701368     ZGre    A    G      0.5      1        2 
  22  chr22_41701368     ZHar    A    G        0      0        2 
  22  chr22_41701368   Sample    A    G        0      0        2 
  22  chr22_41701746     AAsi    G    A        0      0        2 
  22  chr22_41701746     AKia    G    A        0      0        2 
  22  chr22_41701746     AOna    G    A        0      0        2 
  22  chr22_41701746     ASom    G    A        0      0        2 
  22  chr22_41701746     HCab    G    A      0.5      1        2 
  22  chr22_41701746     HPrz    G    A      0.5      1        2 
  22  chr22_41701746     ZBoe    G    A        0      0        2 
  22  chr22_41701746     ZGre    G    A        0      0        2 
  22  chr22_41701746     ZHar    G    A        0      0        2 
  22  chr22_41701746   Sample    G    A        0      0        2 
  22  chr22_41715107     AAsi    C    T        0      0        2 
  22  chr22_41715107     AKia    C    T        0      0        2 
  22  chr22_41715107     AOna    C    T        0      0        2 
  22  chr22_41715107     ASom    C    T        0      0        2 
  22  chr22_41715107     HCab    C    T        1      2        2 
  22  chr22_41715107     HPrz    C    T        1      2        2 
  22  chr22_41715107     ZBoe    C    T        0      0        2 
  22  chr22_41715107     ZGre    C    T        0      0        2 
  22  chr22_41715107     ZHar    C    T        0      0        2 
  22  chr22_41715107   Sample    C    T        0      0        2 
  22  chr22_41727584     AAsi    A    G        0      0        2 
  22  chr22_41727584     AKia    A    G        0      0        2 
  22  chr22_41727584     AOna    A    G        0      0        2 
  22  chr22_41727584     ASom    A    G        0      0        2 
  22  chr22_41727584     HCab    A    G        0      0        2 
  22  chr22_41727584     HPrz    A    G        0      0        2 
  22  chr22_41727584     ZBoe    A    G      0.5      1        2 
  22  chr22_41727584     ZGre    A    G        0      0        2 
  22  chr22_41727584     ZHar    A    G        0      0        2 
  22  chr22_41727584   Sample    A    G        0      0        2 
  22  chr22_41732066     AAsi    A    G        0      0        2 
  22  chr22_41732066     AKia    A    G        0      0        2 
  22  chr22_41732066     AOna    A    G        0      0        2 
  22  chr22_41732066     ASom    A    G        0      0        2 
  22  chr22_41732066     HCab    A    G      0.5      1        2 
  22  chr22_41732066     HPrz    A    G        0      0        2 
  22  chr22_41732066     ZBoe    A    G        0      0        2 
  22  chr22_41732066     ZGre    A    G        0      0        2 
  22  chr22_41732066     ZHar    A    G        0      0        2 
  22  chr22_41732066   Sample    A    G        0      0        2 
  22  chr22_41734355     AAsi    T    C        0      0        2 
  22  chr22_41734355     AKia    T    C        0      0        2 
  22  chr22_41734355     AOna    T    C        0      0        2 
  22  chr22_41734355     ASom    T    C        0      0        2 
  22  chr22_41734355     HCab    T    C        0      0        2 
  22  chr22_41734355     HPrz    T    C        0      0        2 
  22  chr22_41734355     ZBoe    T    C        1      2        2 
  22  chr22_41734355     ZGre    T    C        0      0        2 
  22  chr22_41734355     ZHar    T    C        0      0        2 
  22  chr22_41734355   Sample    T    C        0      0        2 
  22  chr22_41736650     AAsi    A    C        0      0        2 
  22  chr22_41736650     AKia    A    C        0      0        2 
  22  chr22_41736650     AOna    A    C      0.5      1        2 
  22  chr22_41736650     ASom    A    C        0      0        2 
  22  chr22_41736650     HCab    A    C        0      0        2 
  22  chr22_41736650     HPrz    A    C        0      0        2 
  22  chr22_41736650     ZBoe    A    C        0      0        2 
  22  chr22_41736650     ZGre    A    C        0      0        2 
  22  chr22_41736650     ZHar    A    C        0      0        2 
  22  chr22_41736650   Sample    A    C        0      0        2 
  22  chr22_41737636     AAsi    A    G        0      0        2 
  22  chr22_41737636     AKia    A    G      0.5      1        2 
  22  chr22_41737636     AOna    A    G      0.5      1        2 
  22  chr22_41737636     ASom    A    G        0      0        2 
  22  chr22_41737636     HCab    A    G        0      0        2 
  22  chr22_41737636     HPrz    A    G        0      0        2 
  22  chr22_41737636     ZBoe    A    G        0      0        2 
  22  chr22_41737636     ZGre    A    G        0      0        2 
  22  chr22_41737636     ZHar    A    G        0      0        2 
  22  chr22_41737636   Sample    A    G        0      0        2 
  22  chr22_41738506     AAsi    A    G        0      0        2 
  22  chr22_41738506     AKia    A    G        0      0        2 
  22  chr22_41738506     AOna    A    G        0      0        2 
  22  chr22_41738506     ASom    A    G        0      0        2 
  22  chr22_41738506     HCab    A    G        0      0        2 
  22  chr22_41738506     HPrz    A    G        0      0        2 
  22  chr22_41738506     ZBoe    A    G        0      0        2 
  22  chr22_41738506     ZGre    A    G      0.5      1        2 
  22  chr22_41738506     ZHar    A    G        0      0        2 
  22  chr22_41738506   Sample    A    G        0      0        2 
  22  chr22_41740112     AAsi    T    C        0      0        2 
  22  chr22_41740112     AKia    T    C        0      0        2 
  22  chr22_41740112     AOna    T    C        0      0        2 
  22  chr22_41740112     ASom    T    C        0      0        2 
  22  chr22_41740112     HCab    T    C        1      2        2 
  22  chr22_41740112     HPrz    T    C        1      2        2 
  22  chr22_41740112     ZBoe    T    C        0      0        2 
  22  chr22_41740112     ZGre    T    C        0      0        2 
  22  chr22_41740112     ZHar    T    C        0      0        2 
  22  chr22_41740112   Sample    T    C        0      0        2 
  22  chr22_41747023     AAsi    G    C        0      0        2 
  22  chr22_41747023     AKia    G    C        0      0        2 
  22  chr22_41747023     AOna    G    C        0      0        2 
  22  chr22_41747023     ASom    G    C        0      0        2 
  22  chr22_41747023     HCab    G    C      0.5      1        2 
  22  chr22_41747023     HPrz    G    C        0      0        2 
  22  chr22_41747023     ZBoe    G    C        0      0        2 
  22  chr22_41747023     ZGre    G    C        0      0        2 
  22  chr22_41747023     ZHar    G    C        0      0        2 
  22  chr22_41747023   Sample    G    C        0      0        2 
  22  chr22_41751017     AAsi    G    T      0.5      1        2 
  22  chr22_41751017     AKia    G    T        0      0        2 
  22  chr22_41751017     AOna    G    T        0      0        2 
  22  chr22_41751017     ASom    G    T        1      2        2 
  22  chr22_41751017     HCab    G    T        0      0        2 
  22  chr22_41751017     HPrz    G    T        0      0        2 
  22  chr22_41751017     ZBoe    G    T        0      0        2 
  22  chr22_41751017     ZGre    G    T        0      0        2 
  22  chr22_41751017     ZHar    G    T        0      0        2 
  22  chr22_41751017   Sample    G    T        0      0        2 
  22  chr22_41753281     AAsi    A    C        0      0        2 
  22  chr22_41753281     AKia    A    C        0      0        2 
  22  chr22_41753281     AOna    A    C      0.5      1        2 
  22  chr22_41753281     ASom    A    C        0      0        2 
  22  chr22_41753281     HCab    A    C        0      0        2 
  22  chr22_41753281     HPrz    A    C        0      0        2 
  22  chr22_41753281     ZBoe    A    C        0      0        2 
  22  chr22_41753281     ZGre    A    C        0      0        2 
  22  chr22_41753281     ZHar    A    C        0      0        2 
  22  chr22_41753281   Sample    A    C        0      0        2 
  22  chr22_41754668     AAsi    T    C        0      0        2 
  22  chr22_41754668     AKia    T    C        0      0        2 
  22  chr22_41754668     AOna    T    C        0      0        2 
  22  chr22_41754668     ASom    T    C        0      0        2 
  22  chr22_41754668     HCab    T    C        0      0        2 
  22  chr22_41754668     HPrz    T    C        0      0        2 
  22  chr22_41754668     ZBoe    T    C        0      0        2 
  22  chr22_41754668     ZGre    T    C      0.5      1        2 
  22  chr22_41754668     ZHar    T    C        0      0        2 
  22  chr22_41754668   Sample    T    C        0      0        2 
  22  chr22_41759093     AAsi    A    C        1      2        2 
  22  chr22_41759093     AKia    A    C        0      0        2 
  22  chr22_41759093     AOna    A    C        0      0        2 
  22  chr22_41759093     ASom    A    C        0      0        2 
  22  chr22_41759093     HCab    A    C        0      0        2 
  22  chr22_41759093     HPrz    A    C        0      0        2 
  22  chr22_41759093     ZBoe    A    C        0      0        2 
  22  chr22_41759093     ZGre    A    C        0      0        2 
  22  chr22_41759093     ZHar    A    C        0      0        2 
  22  chr22_41759093   Sample    A    C        1      2        2 
  22  chr22_41760453     AAsi    A    C      0.5      1        2 
  22  chr22_41760453     AKia    A    C        0      0        2 
  22  chr22_41760453     AOna    A    C        0      0        2 
  22  chr22_41760453     ASom    A    C        0      0        2 
  22  chr22_41760453     HCab    A    C        0      0        2 
  22  chr22_41760453     HPrz    A    C        0      0        2 
  22  chr22_41760453     ZBoe    A    C        0      0        2 
  22  chr22_41760453     ZGre    A    C        0      0        2 
  22  chr22_41760453     ZHar    A    C        0      0        2 
  22  chr22_41760453   Sample    A    C        0      0        2 
  22  chr22_41761592     AAsi    A    G        0      0        2 
  22  chr22_41761592     AKia    A    G        0      0        2 
  22  chr22_41761592     AOna    A    G        0      0        2 
  22  chr22_41761592     ASom    A    G        0      0        2 
  22  chr22_41761592     HCab    A    G        0      0        2 
  22  chr22_41761592     HPrz    A    G        0      0        2 
  22  chr22_41761592     ZBoe    A    G      0.5      1        2 
  22  chr22_41761592     ZGre    A    G        0      0        2 
  22  chr22_41761592     ZHar    A    G        0      0        2 
  22  chr22_41761592   Sample    A    G        0      0        2 
  22  chr22_41764710     AAsi    A    C        0      0        2 
  22  chr22_41764710     AKia    A    C        0      0        2 
  22  chr22_41764710     AOna    A    C        0      0        2 
  22  chr22_41764710     ASom    A    C        0      0        2 
  22  chr22_41764710     HCab    A    C        0      0        2 
  22  chr22_41764710     HPrz    A    C        0      0        2 
  22  chr22_41764710     ZBoe    A    C        1      2        2 
  22  chr22_41764710     ZGre    A    C        0      0        2 
  22  chr22_41764710     ZHar    A    C        0      0        2 
  22  chr22_41764710   Sample    A    C        0      0        2 
  22  chr22_41809461     AAsi    G    C        0      0        2 
  22  chr22_41809461     AKia    G    C        0      0        2 
  22  chr22_41809461     AOna    G    C        0      0        2 
  22  chr22_41809461     ASom    G    C        0      0        2 
  22  chr22_41809461     HCab    G    C        0      0        2 
  22  chr22_41809461     HPrz    G    C        0      0        2 
  22  chr22_41809461     ZBoe    G    C        0      0        2 
  22  chr22_41809461     ZGre    G    C        1      2        2 
  22  chr22_41809461     ZHar    G    C        0      0        2 
  22  chr22_41809461   Sample    G    C        0      0        2 
  22  chr22_41810476     AAsi    A    G        0      0        2 
  22  chr22_41810476     AKia    A    G        0      0        2 
  22  chr22_41810476     AOna    A    G        0      0        2 
  22  chr22_41810476     ASom    A    G        0      0        2 
  22  chr22_41810476     HCab    A    G      0.5      1        2 
  22  chr22_41810476     HPrz    A    G        0      0        2 
  22  chr22_41810476     ZBoe    A    G        0      0        2 
  22  chr22_41810476     ZGre    A    G        0      0        2 
  22  chr22_41810476     ZHar    A    G        0      0        2 
  22  chr22_41810476   Sample    A    G        0      0        2 
  22  chr22_41818979     AAsi    C    T        0      0        2 
  22  chr22_41818979     AKia    C    T        0      0        2 
  22  chr22_41818979     AOna    C    T        0      0        2 
  22  chr22_41818979     ASom    C    T        0      0        2 
  22  chr22_41818979     HCab    C    T        1      2        2 
  22  chr22_41818979     HPrz    C    T        1      2        2 
  22  chr22_41818979     ZBoe    C    T        0      0        2 
  22  chr22_41818979     ZGre    C    T        0      0        2 
  22  chr22_41818979     ZHar    C    T        0      0        2 
  22  chr22_41818979   Sample    C    T        0      0        2 
  22  chr22_41823708     AAsi    A    G        0      0        2 
  22  chr22_41823708     AKia    A    G        0      0        2 
  22  chr22_41823708     AOna    A    G        0      0        2 
  22  chr22_41823708     ASom    A    G        1      2        2 
  22  chr22_41823708     HCab    A    G        0      0        2 
  22  chr22_41823708     HPrz    A    G        0      0        2 
  22  chr22_41823708     ZBoe    A    G        0      0        2 
  22  chr22_41823708     ZGre    A    G        0      0        2 
  22  chr22_41823708     ZHar    A    G        0      0        2 
  22  chr22_41823708   Sample    A    G        0      0        2 
  22  chr22_41824147     AAsi    C    T        0      0        2 
  22  chr22_41824147     AKia    C    T        0      0        2 
  22  chr22_41824147     AOna    C    T      0.5      1        2 
  22  chr22_41824147     ASom    C    T        0      0        2 
  22  chr22_41824147     HCab    C    T        0      0        2 
  22  chr22_41824147     HPrz    C    T        0      0        2 
  22  chr22_41824147     ZBoe    C    T        0      0        2 
  22  chr22_41824147     ZGre    C    T        0      0        2 
  22  chr22_41824147     ZHar    C    T        0      0        2 
  22  chr22_41824147   Sample    C    T        0      0        2 
  22  chr22_41825661     AAsi    A    G        0      0        2 
  22  chr22_41825661     AKia    A    G        1      2        2 
  22  chr22_41825661     AOna    A    G        0      0        2 
  22  chr22_41825661     ASom    A    G        0      0        2 
  22  chr22_41825661     HCab    A    G        0      0        2 
  22  chr22_41825661     HPrz    A    G        0      0        2 
  22  chr22_41825661     ZBoe    A    G        0      0        2 
  22  chr22_41825661     ZGre    A    G        0      0        2 
  22  chr22_41825661     ZHar    A    G        0      0        2 
  22  chr22_41825661   Sample    A    G        0      0        2 
  22  chr22_41827373     AAsi    G    A        0      0        2 
  22  chr22_41827373     AKia    G    A        0      0        2 
  22  chr22_41827373     AOna    G    A        0      0        2 
  22  chr22_41827373     ASom    G    A        0      0        2 
  22  chr22_41827373     HCab    G    A        0      0        2 
  22  chr22_41827373     HPrz    G    A        0      0        2 
  22  chr22_41827373     ZBoe    G    A        0      0        2 
  22  chr22_41827373     ZGre    G    A        1      2        2 
  22  chr22_41827373     ZHar    G    A        0      0        2 
  22  chr22_41827373   Sample    G    A        0      0        2 
  22  chr22_41833771     AAsi    T    C        0      0        2 
  22  chr22_41833771     AKia    T    C        0      0        2 
  22  chr22_41833771     AOna    T    C        0      0        2 
  22  chr22_41833771     ASom    T    C        0      0        2 
  22  chr22_41833771     HCab    T    C        0      0        2 
  22  chr22_41833771     HPrz    T    C        0      0        2 
  22  chr22_41833771     ZBoe    T    C        0      0        2 
  22  chr22_41833771     ZGre    T    C        0      0        2 
  22  chr22_41833771     ZHar    T    C      0.5      1        2 
  22  chr22_41833771   Sample    T    C        0      0        2 
  22  chr22_41841496     AAsi    G    A        0      0        2 
  22  chr22_41841496     AKia    G    A        0      0        2 
  22  chr22_41841496     AOna    G    A        0      0        2 
  22  chr22_41841496     ASom    G    A        0      0        2 
  22  chr22_41841496     HCab    G    A        0      0        2 
  22  chr22_41841496     HPrz    G    A        0      0        2 
  22  chr22_41841496     ZBoe    G    A      0.5      1        2 
  22  chr22_41841496     ZGre    G    A        0      0        2 
  22  chr22_41841496     ZHar    G    A        0      0        2 
  22  chr22_41841496   Sample    G    A        0      0        2 
  22  chr22_41841541     AAsi    C    T        0      0        2 
  22  chr22_41841541     AKia    C    T        0      0        2 
  22  chr22_41841541     AOna    C    T        0      0        2 
  22  chr22_41841541     ASom    C    T        0      0        2 
  22  chr22_41841541     HCab    C    T        0      0        2 
  22  chr22_41841541     HPrz    C    T        0      0        2 
  22  chr22_41841541     ZBoe    C    T      0.5      1        2 
  22  chr22_41841541     ZGre    C    T        0      0        2 
  22  chr22_41841541     ZHar    C    T        0      0        2 
  22  chr22_41841541   Sample    C    T        0      0        2 
  22  chr22_41841974     AAsi    G    A        0      0        2 
  22  chr22_41841974     AKia    G    A        0      0        2 
  22  chr22_41841974     AOna    G    A        0      0        2 
  22  chr22_41841974     ASom    G    A        0      0        2 
  22  chr22_41841974     HCab    G    A        1      2        2 
  22  chr22_41841974     HPrz    G    A        1      2        2 
  22  chr22_41841974     ZBoe    G    A        0      0        2 
  22  chr22_41841974     ZGre    G    A        0      0        2 
  22  chr22_41841974     ZHar    G    A        0      0        2 
  22  chr22_41841974   Sample    G    A        0      0        2 
  22  chr22_41842890     AAsi    G    A        0      0        2 
  22  chr22_41842890     AKia    G    A        0      0        2 
  22  chr22_41842890     AOna    G    A        0      0        2 
  22  chr22_41842890     ASom    G    A        0      0        2 
  22  chr22_41842890     HCab    G    A        0      0        2 
  22  chr22_41842890     HPrz    G    A      0.5      1        2 
  22  chr22_41842890     ZBoe    G    A        0      0        2 
  22  chr22_41842890     ZGre    G    A        0      0        2 
  22  chr22_41842890     ZHar    G    A        0      0        2 
  22  chr22_41842890   Sample    G    A        0      0        2 
  22  chr22_41843132     AAsi    G    A        0      0        2 
  22  chr22_41843132     AKia    G    A        1      2        2 
  22  chr22_41843132     AOna    G    A        0      0        2 
  22  chr22_41843132     ASom    G    A        0      0        2 
  22  chr22_41843132     HCab    G    A        0      0        2 
  22  chr22_41843132     HPrz    G    A        0      0        2 
  22  chr22_41843132     ZBoe    G    A        0      0        2 
  22  chr22_41843132     ZGre    G    A        0      0        2 
  22  chr22_41843132     ZHar    G    A        0      0        2 
  22  chr22_41843132   Sample    G    A        0      0        2 
  22  chr22_41847826     AAsi    G    A        0      0        2 
  22  chr22_41847826     AKia    G    A        0      0        2 
  22  chr22_41847826     AOna    G    A        0      0        2 
  22  chr22_41847826     ASom    G    A        0      0        2 
  22  chr22_41847826     HCab    G    A        0      0        2 
  22  chr22_41847826     HPrz    G    A        0      0        2 
  22  chr22_41847826     ZBoe    G    A      0.5      1        2 
  22  chr22_41847826     ZGre    G    A        0      0        2 
  22  chr22_41847826     ZHar    G    A        0      0        2 
  22  chr22_41847826   Sample    G    A        0      0        2 
  22  chr22_41847831     AAsi    T    G        0      0        2 
  22  chr22_41847831     AKia    T    G        1      2        2 
  22  chr22_41847831     AOna    T    G        1      2        2 
  22  chr22_41847831     ASom    T    G        0      0        2 
  22  chr22_41847831     HCab    T    G        0      0        2 
  22  chr22_41847831     HPrz    T    G        0      0        2 
  22  chr22_41847831     ZBoe    T    G        0      0        2 
  22  chr22_41847831     ZGre    T    G        0      0        2 
  22  chr22_41847831     ZHar    T    G        1      2        2 
  22  chr22_41847831   Sample    T    G        0      0        2 
  22  chr22_41854978     AAsi    G    A      0.5      1        2 
  22  chr22_41854978     AKia    G    A        0      0        2 
  22  chr22_41854978     AOna    G    A        0      0        2 
  22  chr22_41854978     ASom    G    A        0      0        2 
  22  chr22_41854978     HCab    G    A        0      0        2 
  22  chr22_41854978     HPrz    G    A        0      0        2 
  22  chr22_41854978     ZBoe    G    A        0      0        2 
  22  chr22_41854978     ZGre    G    A        0      0        2 
  22  chr22_41854978     ZHar    G    A        0      0        2 
  22  chr22_41854978   Sample    G    A        0      0        2 
  22  chr22_41857391     AAsi    A    G        0      0        2 
  22  chr22_41857391     AKia    A    G        0      0        2 
  22  chr22_41857391     AOna    A    G        0      0        2 
  22  chr22_41857391     ASom    A    G        0      0        2 
  22  chr22_41857391     HCab    A    G        0      0        2 
  22  chr22_41857391     HPrz    A    G        0      0        2 
  22  chr22_41857391     ZBoe    A    G        0      0        2 
  22  chr22_41857391     ZGre    A    G        0      0        2 
  22  chr22_41857391     ZHar    A    G      0.5      1        2 
  22  chr22_41857391   Sample    A    G        0      0        2 
  22  chr22_41857647     AAsi    T    C        0      0        2 
  22  chr22_41857647     AKia    T    C        1      2        2 
  22  chr22_41857647     AOna    T    C        0      0        2 
  22  chr22_41857647     ASom    T    C        0      0        2 
  22  chr22_41857647     HCab    T    C        0      0        2 
  22  chr22_41857647     HPrz    T    C        0      0        2 
  22  chr22_41857647     ZBoe    T    C        0      0        2 
  22  chr22_41857647     ZGre    T    C        0      0        2 
  22  chr22_41857647     ZHar    T    C        0      0        2 
  22  chr22_41857647   Sample    T    C        0      0        2 
  22  chr22_41860601     AAsi    A    G        0      0        2 
  22  chr22_41860601     AKia    A    G      0.5      1        2 
  22  chr22_41860601     AOna    A    G        0      0        2 
  22  chr22_41860601     ASom    A    G        0      0        2 
  22  chr22_41860601     HCab    A    G        0      0        2 
  22  chr22_41860601     HPrz    A    G        0      0        2 
  22  chr22_41860601     ZBoe    A    G        0      0        2 
  22  chr22_41860601     ZGre    A    G        0      0        2 
  22  chr22_41860601     ZHar    A    G        0      0        2 
  22  chr22_41860601   Sample    A    G        0      0        2 
  22  chr22_41860658     AAsi    T    A        0      0        2 
  22  chr22_41860658     AKia    T    A        1      2        2 
  22  chr22_41860658     AOna    T    A        0      0        2 
  22  chr22_41860658     ASom    T    A        0      0        2 
  22  chr22_41860658     HCab    T    A        0      0        2 
  22  chr22_41860658     HPrz    T    A        0      0        2 
  22  chr22_41860658     ZBoe    T    A        0      0        2 
  22  chr22_41860658     ZGre    T    A        0      0        2 
  22  chr22_41860658     ZHar    T    A        0      0        2 
  22  chr22_41860658   Sample    T    A        0      0        2 
  22  chr22_41862094     AAsi    T    C        0      0        2 
  22  chr22_41862094     AKia    T    C        0      0        2 
  22  chr22_41862094     AOna    T    C        0      0        2 
  22  chr22_41862094     ASom    T    C        0      0        2 
  22  chr22_41862094     HCab    T    C        1      2        2 
  22  chr22_41862094     HPrz    T    C        1      2        2 
  22  chr22_41862094     ZBoe    T    C        0      0        2 
  22  chr22_41862094     ZGre    T    C        0      0        2 
  22  chr22_41862094     ZHar    T    C        0      0        2 
  22  chr22_41862094   Sample    T    C        0      0        2 
  22  chr22_41863149     AAsi    G    A        0      0        2 
  22  chr22_41863149     AKia    G    A        0      0        2 
  22  chr22_41863149     AOna    G    A        0      0        2 
  22  chr22_41863149     ASom    G    A        0      0        2 
  22  chr22_41863149     HCab    G    A        0      0        2 
  22  chr22_41863149     HPrz    G    A        0      0        2 
  22  chr22_41863149     ZBoe    G    A        0      0        2 
  22  chr22_41863149     ZGre    G    A        0      0        2 
  22  chr22_41863149     ZHar    G    A      0.5      1        2 
  22  chr22_41863149   Sample    G    A        0      0        2 
  22  chr22_41863311     AAsi    A    C        0      0        2 
  22  chr22_41863311     AKia    A    C        0      0        2 
  22  chr22_41863311     AOna    A    C        0      0        2 
  22  chr22_41863311     ASom    A    C        0      0        2 
  22  chr22_41863311     HCab    A    C        0      0        2 
  22  chr22_41863311     HPrz    A    C        0      0        2 
  22  chr22_41863311     ZBoe    A    C        0      0        2 
  22  chr22_41863311     ZGre    A    C      0.5      1        2 
  22  chr22_41863311     ZHar    A    C        0      0        2 
  22  chr22_41863311   Sample    A    C        0      0        2 
  22  chr22_41866412     AAsi    T    C        0      0        2 
  22  chr22_41866412     AKia    T    C        0      0        2 
  22  chr22_41866412     AOna    T    C        0      0        2 
  22  chr22_41866412     ASom    T    C        0      0        2 
  22  chr22_41866412     HCab    T    C        1      2        2 
  22  chr22_41866412     HPrz    T    C        1      2        2 
  22  chr22_41866412     ZBoe    T    C        0      0        2 
  22  chr22_41866412     ZGre    T    C        0      0        2 
  22  chr22_41866412     ZHar    T    C        0      0        2 
  22  chr22_41866412   Sample    T    C        0      0        2 
  22  chr22_41868445     AAsi    A    C        0      0        2 
  22  chr22_41868445     AKia    A    C        0      0        2 
  22  chr22_41868445     AOna    A    C        0      0        2 
  22  chr22_41868445     ASom    A    C        0      0        2 
  22  chr22_41868445     HCab    A    C        0      0        2 
  22  chr22_41868445     HPrz    A    C        0      0        2 
  22  chr22_41868445     ZBoe    A    C        0      0        2 
  22  chr22_41868445     ZGre    A    C        0      0        2 
  22  chr22_41868445     ZHar    A    C      0.5      1        2 
  22  chr22_41868445   Sample    A    C        0      0        2 
  22  chr22_41871328     AAsi    G    C        0      0        2 
  22  chr22_41871328     AKia    G    C        0      0        2 
  22  chr22_41871328     AOna    G    C        0      0        2 
  22  chr22_41871328     ASom    G    C        0      0        2 
  22  chr22_41871328     HCab    G    C        0      0        2 
  22  chr22_41871328     HPrz    G    C        0      0        2 
  22  chr22_41871328     ZBoe    G    C        0      0        2 
  22  chr22_41871328     ZGre    G    C        1      2        2 
  22  chr22_41871328     ZHar    G    C        0      0        2 
  22  chr22_41871328   Sample    G    C        0      0        2 
  22  chr22_41875298     AAsi    A    G        1      2        2 
  22  chr22_41875298     AKia    A    G        0      0        2 
  22  chr22_41875298     AOna    A    G        0      0        2 
  22  chr22_41875298     ASom    A    G        1      2        2 
  22  chr22_41875298     HCab    A    G        0      0        2 
  22  chr22_41875298     HPrz    A    G        0      0        2 
  22  chr22_41875298     ZBoe    A    G        1      2        2 
  22  chr22_41875298     ZGre    A    G        0      0        2 
  22  chr22_41875298     ZHar    A    G        1      2        2 
  22  chr22_41875298   Sample    A    G        1      2        2 
  22  chr22_41881212     AAsi    T    C        0      0        2 
  22  chr22_41881212     AKia    T    C        0      0        2 
  22  chr22_41881212     AOna    T    C        0      0        2 
  22  chr22_41881212     ASom    T    C        0      0        2 
  22  chr22_41881212     HCab    T    C      0.5      1        2 
  22  chr22_41881212     HPrz    T    C        0      0        2 
  22  chr22_41881212     ZBoe    T    C        0      0        2 
  22  chr22_41881212     ZGre    T    C        0      0        2 
  22  chr22_41881212     ZHar    T    C        0      0        2 
  22  chr22_41881212   Sample    T    C        0      0        2 
  22  chr22_41883723     AAsi    A    G        0      0        2 
  22  chr22_41883723     AKia    A    G        0      0        2 
  22  chr22_41883723     AOna    A    G        0      0        2 
  22  chr22_41883723     ASom    A    G        0      0        2 
  22  chr22_41883723     HCab    A    G        1      2        2 
  22  chr22_41883723     HPrz    A    G        1      2        2 
  22  chr22_41883723     ZBoe    A    G        0      0        2 
  22  chr22_41883723     ZGre    A    G        0      0        2 
  22  chr22_41883723     ZHar    A    G        0      0        2 
  22  chr22_41883723   Sample    A    G        0      0        2 
  22  chr22_41884859     AAsi    A    G        0      0        2 
  22  chr22_41884859     AKia    A    G        0      0        2 
  22  chr22_41884859     AOna    A    G        0      0        2 
  22  chr22_41884859     ASom    A    G        0      0        2 
  22  chr22_41884859     HCab    A    G        0      0        2 
  22  chr22_41884859     HPrz    A    G        0      0        2 
  22  chr22_41884859     ZBoe    A    G        0      0        2 
  22  chr22_41884859     ZGre    A    G        0      0        2 
  22  chr22_41884859     ZHar    A    G      0.5      1        2 
  22  chr22_41884859   Sample    A    G        0      0        2 
  22  chr22_41892828     AAsi    T    C        0      0        2 
  22  chr22_41892828     AKia    T    C        0      0        2 
  22  chr22_41892828     AOna    T    C        0      0        2 
  22  chr22_41892828     ASom    T    C        0      0        2 
  22  chr22_41892828     HCab    T    C        1      2        2 
  22  chr22_41892828     HPrz    T    C        1      2        2 
  22  chr22_41892828     ZBoe    T    C        0      0        2 
  22  chr22_41892828     ZGre    T    C        0      0        2 
  22  chr22_41892828     ZHar    T    C        0      0        2 
  22  chr22_41892828   Sample    T    C        0      0        2 
  22  chr22_41897776     AAsi    T    C        0      0        2 
  22  chr22_41897776     AKia    T    C        0      0        2 
  22  chr22_41897776     AOna    T    C        0      0        2 
  22  chr22_41897776     ASom    T    C        0      0        2 
  22  chr22_41897776     HCab    T    C        0      0        2 
  22  chr22_41897776     HPrz    T    C        0      0        2 
  22  chr22_41897776     ZBoe    T    C        1      2        2 
  22  chr22_41897776     ZGre    T    C        0      0        2 
  22  chr22_41897776     ZHar    T    C        0      0        2 
  22  chr22_41897776   Sample    T    C        0      0        2 
  22  chr22_41906941     AAsi    T    C        0      0        2 
  22  chr22_41906941     AKia    T    C        0      0        2 
  22  chr22_41906941     AOna    T    C        0      0        2 
  22  chr22_41906941     ASom    T    C        0      0        2 
  22  chr22_41906941     HCab    T    C        1      2        2 
  22  chr22_41906941     HPrz    T    C        1      2        2 
  22  chr22_41906941     ZBoe    T    C        0      0        2 
  22  chr22_41906941     ZGre    T    C        0      0        2 
  22  chr22_41906941     ZHar    T    C        0      0        2 
  22  chr22_41906941   Sample    T    C        0      0        2 
  22  chr22_41913066     AAsi    A    G        0      0        2 
  22  chr22_41913066     AKia    A    G        0      0        2 
  22  chr22_41913066     AOna    A    G        0      0        2 
  22  chr22_41913066     ASom    A    G        0      0        2 
  22  chr22_41913066     HCab    A    G        1      2        2 
  22  chr22_41913066     HPrz    A    G        1      2        2 
  22  chr22_41913066     ZBoe    A    G        0      0        2 
  22  chr22_41913066     ZGre    A    G        0      0        2 
  22  chr22_41913066     ZHar    A    G        0      0        2 
  22  chr22_41913066   Sample    A    G        0      0        2 
  22  chr22_41913533     AAsi    A    G        0      0        2 
  22  chr22_41913533     AKia    A    G        1      2        2 
  22  chr22_41913533     AOna    A    G        0      0        2 
  22  chr22_41913533     ASom    A    G        0      0        2 
  22  chr22_41913533     HCab    A    G        0      0        2 
  22  chr22_41913533     HPrz    A    G        0      0        2 
  22  chr22_41913533     ZBoe    A    G        0      0        2 
  22  chr22_41913533     ZGre    A    G      0.5      1        2 
  22  chr22_41913533     ZHar    A    G        0      0        2 
  22  chr22_41913533   Sample    A    G        0      0        2 
  22  chr22_41919860     AAsi    T    C        0      0        2 
  22  chr22_41919860     AKia    T    C        0      0        2 
  22  chr22_41919860     AOna    T    C        0      0        2 
  22  chr22_41919860     ASom    T    C      0.5      1        2 
  22  chr22_41919860     HCab    T    C        0      0        2 
  22  chr22_41919860     HPrz    T    C        0      0        2 
  22  chr22_41919860     ZBoe    T    C        0      0        2 
  22  chr22_41919860     ZGre    T    C        0      0        2 
  22  chr22_41919860     ZHar    T    C        0      0        2 
  22  chr22_41919860   Sample    T    C        0      0        2 
  22  chr22_41930518     AAsi    C    T        0      0        2 
  22  chr22_41930518     AKia    C    T        0      0        2 
  22  chr22_41930518     AOna    C    T        0      0        2 
  22  chr22_41930518     ASom    C    T        0      0        2 
  22  chr22_41930518     HCab    C    T        1      2        2 
  22  chr22_41930518     HPrz    C    T        1      2        2 
  22  chr22_41930518     ZBoe    C    T        0      0        2 
  22  chr22_41930518     ZGre    C    T        0      0        2 
  22  chr22_41930518     ZHar    C    T        0      0        2 
  22  chr22_41930518   Sample    C    T        0      0        2 
  22  chr22_41931433     AAsi    T    C        0      0        2 
  22  chr22_41931433     AKia    T    C        0      0        2 
  22  chr22_41931433     AOna    T    C        0      0        2 
  22  chr22_41931433     ASom    T    C        0      0        2 
  22  chr22_41931433     HCab    T    C        0      0        2 
  22  chr22_41931433     HPrz    T    C        0      0        2 
  22  chr22_41931433     ZBoe    T    C      0.5      1        2 
  22  chr22_41931433     ZGre    T    C        0      0        2 
  22  chr22_41931433     ZHar    T    C        0      0        2 
  22  chr22_41931433   Sample    T    C        0      0        2 
  22  chr22_41934058     AAsi    G    T        0      0        2 
  22  chr22_41934058     AKia    G    T      0.5      1        2 
  22  chr22_41934058     AOna    G    T      0.5      1        2 
  22  chr22_41934058     ASom    G    T        0      0        2 
  22  chr22_41934058     HCab    G    T        0      0        2 
  22  chr22_41934058     HPrz    G    T        0      0        2 
  22  chr22_41934058     ZBoe    G    T        0      0        2 
  22  chr22_41934058     ZGre    G    T        0      0        2 
  22  chr22_41934058     ZHar    G    T        0      0        2 
  22  chr22_41934058   Sample    G    T        0      0        2 
  22  chr22_41935985     AAsi    G    A        0      0        2 
  22  chr22_41935985     AKia    G    A        1      2        2 
  22  chr22_41935985     AOna    G    A        0      0        2 
  22  chr22_41935985     ASom    G    A        0      0        2 
  22  chr22_41935985     HCab    G    A        0      0        2 
  22  chr22_41935985     HPrz    G    A        0      0        2 
  22  chr22_41935985     ZBoe    G    A        0      0        2 
  22  chr22_41935985     ZGre    G    A        0      0        2 
  22  chr22_41935985     ZHar    G    A        0      0        2 
  22  chr22_41935985   Sample    G    A        0      0        2 
  22  chr22_41939331     AAsi    G    A        1      2        2 
  22  chr22_41939331     AKia    G    A        1      2        2 
  22  chr22_41939331     AOna    G    A        1      2        2 
  22  chr22_41939331     ASom    G    A        1      2        2 
  22  chr22_41939331     HCab    G    A        0      0        2 
  22  chr22_41939331     HPrz    G    A        0      0        2 
  22  chr22_41939331     ZBoe    G    A        0      0        2 
  22  chr22_41939331     ZGre    G    A        0      0        2 
  22  chr22_41939331     ZHar    G    A        0      0        2 
  22  chr22_41939331   Sample    G    A        1      2        2 
  22  chr22_41941100     AAsi    G    A        0      0        2 
  22  chr22_41941100     AKia    G    A        0      0        2 
  22  chr22_41941100     AOna    G    A        0      0        2 
  22  chr22_41941100     ASom    G    A        0      0        2 
  22  chr22_41941100     HCab    G    A        1      2        2 
  22  chr22_41941100     HPrz    G    A        1      2        2 
  22  chr22_41941100     ZBoe    G    A        0      0        2 
  22  chr22_41941100     ZGre    G    A        0      0        2 
  22  chr22_41941100     ZHar    G    A        0      0        2 
  22  chr22_41941100   Sample    G    A        0      0        2 
  22  chr22_41943725     AAsi    C    T        0      0        2 
  22  chr22_41943725     AKia    C    T        0      0        2 
  22  chr22_41943725     AOna    C    T      0.5      1        2 
  22  chr22_41943725     ASom    C    T        0      0        2 
  22  chr22_41943725     HCab    C    T        0      0        2 
  22  chr22_41943725     HPrz    C    T        0      0        2 
  22  chr22_41943725     ZBoe    C    T        0      0        2 
  22  chr22_41943725     ZGre    C    T        0      0        2 
  22  chr22_41943725     ZHar    C    T        0      0        2 
  22  chr22_41943725   Sample    C    T        0      0        2 
  22  chr22_41946786     AAsi    T    C        0      0        2 
  22  chr22_41946786     AKia    T    C        0      0        2 
  22  chr22_41946786     AOna    T    C        0      0        2 
  22  chr22_41946786     ASom    T    C        0      0        2 
  22  chr22_41946786     HCab    T    C        0      0        2 
  22  chr22_41946786     HPrz    T    C        0      0        2 
  22  chr22_41946786     ZBoe    T    C      0.5      1        2 
  22  chr22_41946786     ZGre    T    C        0      0        2 
  22  chr22_41946786     ZHar    T    C        0      0        2 
  22  chr22_41946786   Sample    T    C        0      0        2 
  22  chr22_41950744     AAsi    T    C        0      0        2 
  22  chr22_41950744     AKia    T    C        1      2        2 
  22  chr22_41950744     AOna    T    C        0      0        2 
  22  chr22_41950744     ASom    T    C        0      0        2 
  22  chr22_41950744     HCab    T    C        0      0        2 
  22  chr22_41950744     HPrz    T    C        0      0        2 
  22  chr22_41950744     ZBoe    T    C        0      0        2 
  22  chr22_41950744     ZGre    T    C        0      0        2 
  22  chr22_41950744     ZHar    T    C        0      0        2 
  22  chr22_41950744   Sample    T    C        0      0        2 
  22  chr22_41952319     AAsi    G    A        0      0        2 
  22  chr22_41952319     AKia    G    A        0      0        2 
  22  chr22_41952319     AOna    G    A        0      0        2 
  22  chr22_41952319     ASom    G    A      0.5      1        2 
  22  chr22_41952319     HCab    G    A        0      0        2 
  22  chr22_41952319     HPrz    G    A        0      0        2 
  22  chr22_41952319     ZBoe    G    A        0      0        2 
  22  chr22_41952319     ZGre    G    A        0      0        2 
  22  chr22_41952319     ZHar    G    A        0      0        2 
  22  chr22_41952319   Sample    G    A        0      0        2 
  22  chr22_41953892     AAsi    C    T        0      0        2 
  22  chr22_41953892     AKia    C    T        0      0        2 
  22  chr22_41953892     AOna    C    T        0      0        2 
  22  chr22_41953892     ASom    C    T        0      0        2 
  22  chr22_41953892     HCab    C    T        0      0        2 
  22  chr22_41953892     HPrz    C    T        1      2        2 
  22  chr22_41953892     ZBoe    C    T        0      0        2 
  22  chr22_41953892     ZGre    C    T        0      0        2 
  22  chr22_41953892     ZHar    C    T        0      0        2 
  22  chr22_41953892   Sample    C    T        0      0        2 
  22  chr22_41959271     AAsi    C    G        0      0        2 
  22  chr22_41959271     AKia    C    G        0      0        2 
  22  chr22_41959271     AOna    C    G        0      0        2 
  22  chr22_41959271     ASom    C    G        0      0        2 
  22  chr22_41959271     HCab    C    G        0      0        2 
  22  chr22_41959271     HPrz    C    G        0      0        2 
  22  chr22_41959271     ZBoe    C    G        0      0        2 
  22  chr22_41959271     ZGre    C    G        0      0        2 
  22  chr22_41959271     ZHar    C    G        1      2        2 
  22  chr22_41959271   Sample    C    G        0      0        2 
  22  chr22_41965749     AAsi    G    A      0.5      1        2 
  22  chr22_41965749     AKia    G    A        0      0        2 
  22  chr22_41965749     AOna    G    A        0      0        2 
  22  chr22_41965749     ASom    G    A        0      0        2 
  22  chr22_41965749     HCab    G    A        0      0        2 
  22  chr22_41965749     HPrz    G    A        0      0        2 
  22  chr22_41965749     ZBoe    G    A        0      0        2 
  22  chr22_41965749     ZGre    G    A        0      0        2 
  22  chr22_41965749     ZHar    G    A        0      0        2 
  22  chr22_41965749   Sample    G    A        0      0        2 
  22  chr22_41973015     AAsi    G    C        0      0        2 
  22  chr22_41973015     AKia    G    C        0      0        2 
  22  chr22_41973015     AOna    G    C      0.5      1        2 
  22  chr22_41973015     ASom    G    C        0      0        2 
  22  chr22_41973015     HCab    G    C        0      0        2 
  22  chr22_41973015     HPrz    G    C        0      0        2 
  22  chr22_41973015     ZBoe    G    C        0      0        2 
  22  chr22_41973015     ZGre    G    C        0      0        2 
  22  chr22_41973015     ZHar    G    C        0      0        2 
  22  chr22_41973015   Sample    G    C        0      0        2 
  22  chr22_41975324     AAsi    T    C        0      0        2 
  22  chr22_41975324     AKia    T    C        0      0        2 
  22  chr22_41975324     AOna    T    C        0      0        2 
  22  chr22_41975324     ASom    T    C        0      0        2 
  22  chr22_41975324     HCab    T    C      0.5      1        2 
  22  chr22_41975324     HPrz    T    C        0      0        2 
  22  chr22_41975324     ZBoe    T    C        0      0        2 
  22  chr22_41975324     ZGre    T    C        0      0        2 
  22  chr22_41975324     ZHar    T    C        0      0        2 
  22  chr22_41975324   Sample    T    C        0      0        2 
  22  chr22_41977260     AAsi    T    A        0      0        2 
  22  chr22_41977260     AKia    T    A        1      2        2 
  22  chr22_41977260     AOna    T    A        0      0        2 
  22  chr22_41977260     ASom    T    A        0      0        2 
  22  chr22_41977260     HCab    T    A        0      0        2 
  22  chr22_41977260     HPrz    T    A        0      0        2 
  22  chr22_41977260     ZBoe    T    A        0      0        2 
  22  chr22_41977260     ZGre    T    A        0      0        2 
  22  chr22_41977260     ZHar    T    A        0      0        2 
  22  chr22_41977260   Sample    T    A        0      0        2 
  22  chr22_41985791     AAsi    C    T        0      0        2 
  22  chr22_41985791     AKia    C    T        1      2        2 
  22  chr22_41985791     AOna    C    T        0      0        2 
  22  chr22_41985791     ASom    C    T        0      0        2 
  22  chr22_41985791     HCab    C    T        0      0        2 
  22  chr22_41985791     HPrz    C    T        0      0        2 
  22  chr22_41985791     ZBoe    C    T        0      0        2 
  22  chr22_41985791     ZGre    C    T        0      0        2 
  22  chr22_41985791     ZHar    C    T        0      0        2 
  22  chr22_41985791   Sample    C    T        0      0        2 
  22  chr22_41987894     AAsi    G    A      0.5      1        2 
  22  chr22_41987894     AKia    G    A        0      0        2 
  22  chr22_41987894     AOna    G    A        0      0        2 
  22  chr22_41987894     ASom    G    A      0.5      1        2 
  22  chr22_41987894     HCab    G    A        0      0        2 
  22  chr22_41987894     HPrz    G    A        0      0        2 
  22  chr22_41987894     ZBoe    G    A        0      0        2 
  22  chr22_41987894     ZGre    G    A        0      0        2 
  22  chr22_41987894     ZHar    G    A        0      0        2 
  22  chr22_41987894   Sample    G    A        1      2        2 
  22  chr22_41996530     AAsi    G    C        1      2        2 
  22  chr22_41996530     AKia    G    C        0      0        2 
  22  chr22_41996530     AOna    G    C        0      0        2 
  22  chr22_41996530     ASom    G    C        1      2        2 
  22  chr22_41996530     HCab    G    C        0      0        2 
  22  chr22_41996530     HPrz    G    C        0      0        2 
  22  chr22_41996530     ZBoe    G    C        0      0        2 
  22  chr22_41996530     ZGre    G    C        0      0        2 
  22  chr22_41996530     ZHar    G    C        0      0        2 
  22  chr22_41996530   Sample    G    C        1      2        2 
  22  chr22_42002977     AAsi    C    T        0      0        2 
  22  chr22_42002977     AKia    C    T        0      0        2 
  22  chr22_42002977     AOna    C    T        0      0        2 
  22  chr22_42002977     ASom    C    T        0      0        2 
  22  chr22_42002977     HCab    C    T        1      2        2 
  22  chr22_42002977     HPrz    C    T        1      2        2 
  22  chr22_42002977     ZBoe    C    T        0      0        2 
  22  chr22_42002977     ZGre    C    T        0      0        2 
  22  chr22_42002977     ZHar    C    T        0      0        2 
  22  chr22_42002977   Sample    C    T        0      0        2 
  22  chr22_42014377     AAsi    G    A        0      0        2 
  22  chr22_42014377     AKia    G    A        0      0        2 
  22  chr22_42014377     AOna    G    A        0      0        2 
  22  chr22_42014377     ASom    G    A        0      0        2 
  22  chr22_42014377     HCab    G    A        0      0        2 
  22  chr22_42014377     HPrz    G    A        0      0        2 
  22  chr22_42014377     ZBoe    G    A        0      0        2 
  22  chr22_42014377     ZGre    G    A        1      2        2 
  22  chr22_42014377     ZHar    G    A        0      0        2 
  22  chr22_42014377   Sample    G    A        0      0        2 
  22  chr22_42018762     AAsi    A    C        0      0        2 
  22  chr22_42018762     AKia    A    C        0      0        2 
  22  chr22_42018762     AOna    A    C        0      0        2 
  22  chr22_42018762     ASom    A    C        0      0        2 
  22  chr22_42018762     HCab    A    C        1      2        2 
  22  chr22_42018762     HPrz    A    C        1      2        2 
  22  chr22_42018762     ZBoe    A    C        0      0        2 
  22  chr22_42018762     ZGre    A    C        0      0        2 
  22  chr22_42018762     ZHar    A    C        0      0        2 
  22  chr22_42018762   Sample    A    C        0      0        2 
  22  chr22_42025802     AAsi    T    C        0      0        2 
  22  chr22_42025802     AKia    T    C        0      0        2 
  22  chr22_42025802     AOna    T    C        0      0        2 
  22  chr22_42025802     ASom    T    C        0      0        2 
  22  chr22_42025802     HCab    T    C        1      2        2 
  22  chr22_42025802     HPrz    T    C        1      2        2 
  22  chr22_42025802     ZBoe    T    C        0      0        2 
  22  chr22_42025802     ZGre    T    C        0      0        2 
  22  chr22_42025802     ZHar    T    C        0      0        2 
  22  chr22_42025802   Sample    T    C        0      0        2 
  22  chr22_42027455     AAsi    A    G        0      0        2 
  22  chr22_42027455     AKia    A    G        0      0        2 
  22  chr22_42027455     AOna    A    G        0      0        2 
  22  chr22_42027455     ASom    A    G        0      0        2 
  22  chr22_42027455     HCab    A    G        0      0        2 
  22  chr22_42027455     HPrz    A    G      0.5      1        2 
  22  chr22_42027455     ZBoe    A    G        0      0        2 
  22  chr22_42027455     ZGre    A    G        0      0        2 
  22  chr22_42027455     ZHar    A    G        0      0        2 
  22  chr22_42027455   Sample    A    G        0      0        2 
  22  chr22_42030278     AAsi    C    T        0      0        2 
  22  chr22_42030278     AKia    C    T        0      0        2 
  22  chr22_42030278     AOna    C    T      0.5      1        2 
  22  chr22_42030278     ASom    C    T        0      0        2 
  22  chr22_42030278     HCab    C    T        0      0        2 
  22  chr22_42030278     HPrz    C    T        0      0        2 
  22  chr22_42030278     ZBoe    C    T        0      0        2 
  22  chr22_42030278     ZGre    C    T        0      0        2 
  22  chr22_42030278     ZHar    C    T        0      0        2 
  22  chr22_42030278   Sample    C    T        0      0        2 
  22  chr22_42033034     AAsi    A    G        0      0        2 
  22  chr22_42033034     AKia    A    G        0      0        2 
  22  chr22_42033034     AOna    A    G        0      0        2 
  22  chr22_42033034     ASom    A    G        0      0        2 
  22  chr22_42033034     HCab    A    G        1      2        2 
  22  chr22_42033034     HPrz    A    G        1      2        2 
  22  chr22_42033034     ZBoe    A    G        0      0        2 
  22  chr22_42033034     ZGre    A    G        0      0        2 
  22  chr22_42033034     ZHar    A    G        0      0        2 
  22  chr22_42033034   Sample    A    G        0      0        2 
  22  chr22_42033819     AAsi    G    A        0      0        2 
  22  chr22_42033819     AKia    G    A        0      0        2 
  22  chr22_42033819     AOna    G    A        0      0        2 
  22  chr22_42033819     ASom    G    A        0      0        2 
  22  chr22_42033819     HCab    G    A        1      2        2 
  22  chr22_42033819     HPrz    G    A        1      2        2 
  22  chr22_42033819     ZBoe    G    A        0      0        2 
  22  chr22_42033819     ZGre    G    A        0      0        2 
  22  chr22_42033819     ZHar    G    A        0      0        2 
  22  chr22_42033819   Sample    G    A        0      0        2 
  22  chr22_42038745     AAsi    G    A        0      0        2 
  22  chr22_42038745     AKia    G    A        0      0        2 
  22  chr22_42038745     AOna    G    A      0.5      1        2 
  22  chr22_42038745     ASom    G    A        0      0        2 
  22  chr22_42038745     HCab    G    A        0      0        2 
  22  chr22_42038745     HPrz    G    A        0      0        2 
  22  chr22_42038745     ZBoe    G    A        0      0        2 
  22  chr22_42038745     ZGre    G    A        0      0        2 
  22  chr22_42038745     ZHar    G    A        0      0        2 
  22  chr22_42038745   Sample    G    A        0      0        2 
  22  chr22_42039230     AAsi    C    T        0      0        2 
  22  chr22_42039230     AKia    C    T        0      0        2 
  22  chr22_42039230     AOna    C    T        0      0        2 
  22  chr22_42039230     ASom    C    T        0      0        2 
  22  chr22_42039230     HCab    C    T        1      2        2 
  22  chr22_42039230     HPrz    C    T        1      2        2 
  22  chr22_42039230     ZBoe    C    T        0      0        2 
  22  chr22_42039230     ZGre    C    T        0      0        2 
  22  chr22_42039230     ZHar    C    T        0      0        2 
  22  chr22_42039230   Sample    C    T        0      0        2 
  22  chr22_42040290     AAsi    T    C        0      0        2 
  22  chr22_42040290     AKia    T    C        0      0        2 
  22  chr22_42040290     AOna    T    C        0      0        2 
  22  chr22_42040290     ASom    T    C        0      0        2 
  22  chr22_42040290     HCab    T    C        0      0        2 
  22  chr22_42040290     HPrz    T    C      0.5      1        2 
  22  chr22_42040290     ZBoe    T    C        0      0        2 
  22  chr22_42040290     ZGre    T    C        1      2        2 
  22  chr22_42040290     ZHar    T    C        0      0        2 
  22  chr22_42040290   Sample    T    C        0      0        2 
  22  chr22_42043254     AAsi    G    A        0      0        2 
  22  chr22_42043254     AKia    G    A        0      0        2 
  22  chr22_42043254     AOna    G    A      0.5      1        2 
  22  chr22_42043254     ASom    G    A        0      0        2 
  22  chr22_42043254     HCab    G    A        0      0        2 
  22  chr22_42043254     HPrz    G    A        0      0        2 
  22  chr22_42043254     ZBoe    G    A        0      0        2 
  22  chr22_42043254     ZGre    G    A        0      0        2 
  22  chr22_42043254     ZHar    G    A        0      0        2 
  22  chr22_42043254   Sample    G    A        0      0        2 
  22  chr22_42043973     AAsi    G    A        0      0        2 
  22  chr22_42043973     AKia    G    A        0      0        2 
  22  chr22_42043973     AOna    G    A        0      0        2 
  22  chr22_42043973     ASom    G    A        0      0        2 
  22  chr22_42043973     HCab    G    A        1      2        2 
  22  chr22_42043973     HPrz    G    A        1      2        2 
  22  chr22_42043973     ZBoe    G    A        0      0        2 
  22  chr22_42043973     ZGre    G    A        0      0        2 
  22  chr22_42043973     ZHar    G    A        0      0        2 
  22  chr22_42043973   Sample    G    A        0      0        2 
  22  chr22_42046649     AAsi    C    T        0      0        2 
  22  chr22_42046649     AKia    C    T        1      2        2 
  22  chr22_42046649     AOna    C    T        1      2        2 
  22  chr22_42046649     ASom    C    T        0      0        2 
  22  chr22_42046649     HCab    C    T        0      0        2 
  22  chr22_42046649     HPrz    C    T        0      0        2 
  22  chr22_42046649     ZBoe    C    T        0      0        2 
  22  chr22_42046649     ZGre    C    T        0      0        2 
  22  chr22_42046649     ZHar    C    T        0      0        2 
  22  chr22_42046649   Sample    C    T        0      0        2 
  22  chr22_42049971     AAsi    C    T        0      0        2 
  22  chr22_42049971     AKia    C    T      0.5      1        2 
  22  chr22_42049971     AOna    C    T        0      0        2 
  22  chr22_42049971     ASom    C    T        0      0        2 
  22  chr22_42049971     HCab    C    T        0      0        2 
  22  chr22_42049971     HPrz    C    T        0      0        2 
  22  chr22_42049971     ZBoe    C    T        0      0        2 
  22  chr22_42049971     ZGre    C    T        0      0        2 
  22  chr22_42049971     ZHar    C    T        0      0        2 
  22  chr22_42049971   Sample    C    T        0      0        2 
  22  chr22_42050580     AAsi    G    A        0      0        2 
  22  chr22_42050580     AKia    G    A        0      0        2 
  22  chr22_42050580     AOna    G    A        0      0        2 
  22  chr22_42050580     ASom    G    A        0      0        2 
  22  chr22_42050580     HCab    G    A      0.5      1        2 
  22  chr22_42050580     HPrz    G    A        1      2        2 
  22  chr22_42050580     ZBoe    G    A        0      0        2 
  22  chr22_42050580     ZGre    G    A        0      0        2 
  22  chr22_42050580     ZHar    G    A        0      0        2 
  22  chr22_42050580   Sample    G    A        0      0        2 
  22  chr22_42055543     AAsi    G    C        0      0        2 
  22  chr22_42055543     AKia    G    C        0      0        2 
  22  chr22_42055543     AOna    G    C        1      2        2 
  22  chr22_42055543     ASom    G    C        0      0        2 
  22  chr22_42055543     HCab    G    C        0      0        2 
  22  chr22_42055543     HPrz    G    C        0      0        2 
  22  chr22_42055543     ZBoe    G    C        0      0        2 
  22  chr22_42055543     ZGre    G    C        0      0        2 
  22  chr22_42055543     ZHar    G    C        0      0        2 
  22  chr22_42055543   Sample    G    C        0      0        2 
  22  chr22_42057537     AAsi    G    A        0      0        2 
  22  chr22_42057537     AKia    G    A        0      0        2 
  22  chr22_42057537     AOna    G    A        0      0        2 
  22  chr22_42057537     ASom    G    A        0      0        2 
  22  chr22_42057537     HCab    G    A        0      0        2 
  22  chr22_42057537     HPrz    G    A        0      0        2 
  22  chr22_42057537     ZBoe    G    A        0      0        2 
  22  chr22_42057537     ZGre    G    A      0.5      1        2 
  22  chr22_42057537     ZHar    G    A        0      0        2 
  22  chr22_42057537   Sample    G    A        0      0        2 
  22  chr22_42062496     AAsi    G    A        0      0        2 
  22  chr22_42062496     AKia    G    A        0      0        2 
  22  chr22_42062496     AOna    G    A        0      0        2 
  22  chr22_42062496     ASom    G    A        0      0        2 
  22  chr22_42062496     HCab    G    A        0      0        2 
  22  chr22_42062496     HPrz    G    A        0      0        2 
  22  chr22_42062496     ZBoe    G    A      0.5      1        2 
  22  chr22_42062496     ZGre    G    A        0      0        2 
  22  chr22_42062496     ZHar    G    A        0      0        2 
  22  chr22_42062496   Sample    G    A        0      0        2 
  22  chr22_42086775     AAsi    T    C        0      0        2 
  22  chr22_42086775     AKia    T    C        0      0        2 
  22  chr22_42086775     AOna    T    C        0      0        2 
  22  chr22_42086775     ASom    T    C        0      0        2 
  22  chr22_42086775     HCab    T    C      0.5      1        2 
  22  chr22_42086775     HPrz    T    C        1      2        2 
  22  chr22_42086775     ZBoe    T    C        0      0        2 
  22  chr22_42086775     ZGre    T    C        0      0        2 
  22  chr22_42086775     ZHar    T    C        0      0        2 
  22  chr22_42086775   Sample    T    C        0      0        2 
  22  chr22_42086825     AAsi    C    T        0      0        2 
  22  chr22_42086825     AKia    C    T        0      0        2 
  22  chr22_42086825     AOna    C    T        0      0        2 
  22  chr22_42086825     ASom    C    T        0      0        2 
  22  chr22_42086825     HCab    C    T      0.5      1        2 
  22  chr22_42086825     HPrz    C    T        1      2        2 
  22  chr22_42086825     ZBoe    C    T        0      0        2 
  22  chr22_42086825     ZGre    C    T        0      0        2 
  22  chr22_42086825     ZHar    C    T        0      0        2 
  22  chr22_42086825   Sample    C    T        0      0        2 
  22  chr22_42095508     AAsi    C    A        0      0        2 
  22  chr22_42095508     AKia    C    A        0      0        2 
  22  chr22_42095508     AOna    C    A        0      0        2 
  22  chr22_42095508     ASom    C    A        0      0        2 
  22  chr22_42095508     HCab    C    A        0      0        2 
  22  chr22_42095508     HPrz    C    A        0      0        2 
  22  chr22_42095508     ZBoe    C    A        0      0        2 
  22  chr22_42095508     ZGre    C    A        0      0        2 
  22  chr22_42095508     ZHar    C    A        1      2        2 
  22  chr22_42095508   Sample    C    A        0      0        2 
  22  chr22_42098114     AAsi    C    T        0      0        2 
  22  chr22_42098114     AKia    C    T        1      2        2 
  22  chr22_42098114     AOna    C    T      0.5      1        2 
  22  chr22_42098114     ASom    C    T        0      0        2 
  22  chr22_42098114     HCab    C    T        0      0        2 
  22  chr22_42098114     HPrz    C    T        0      0        2 
  22  chr22_42098114     ZBoe    C    T        0      0        2 
  22  chr22_42098114     ZGre    C    T        0      0        2 
  22  chr22_42098114     ZHar    C    T        0      0        2 
  22  chr22_42098114   Sample    C    T        0      0        2 
  22  chr22_42099784     AAsi    T    G        0      0        2 
  22  chr22_42099784     AKia    T    G        0      0        2 
  22  chr22_42099784     AOna    T    G        0      0        2 
  22  chr22_42099784     ASom    T    G        0      0        2 
  22  chr22_42099784     HCab    T    G        0      0        2 
  22  chr22_42099784     HPrz    T    G        0      0        2 
  22  chr22_42099784     ZBoe    T    G        0      0        2 
  22  chr22_42099784     ZGre    T    G        0      0        2 
  22  chr22_42099784     ZHar    T    G        1      2        2 
  22  chr22_42099784   Sample    T    G        0      0        2 
  22  chr22_42101596     AAsi    C    T        0      0        2 
  22  chr22_42101596     AKia    C    T        0      0        2 
  22  chr22_42101596     AOna    C    T        0      0        2 
  22  chr22_42101596     ASom    C    T        0      0        2 
  22  chr22_42101596     HCab    C    T        0      0        2 
  22  chr22_42101596     HPrz    C    T        0      0        2 
  22  chr22_42101596     ZBoe    C    T        0      0        2 
  22  chr22_42101596     ZGre    C    T        1      2        2 
  22  chr22_42101596     ZHar    C    T        0      0        2 
  22  chr22_42101596   Sample    C    T        0      0        2 
  22  chr22_42105522     AAsi    A    G        0      0        2 
  22  chr22_42105522     AKia    A    G        0      0        2 
  22  chr22_42105522     AOna    A    G        0      0        2 
  22  chr22_42105522     ASom    A    G        0      0        2 
  22  chr22_42105522     HCab    A    G        1      2        2 
  22  chr22_42105522     HPrz    A    G        1      2        2 
  22  chr22_42105522     ZBoe    A    G        0      0        2 
  22  chr22_42105522     ZGre    A    G        0      0        2 
  22  chr22_42105522     ZHar    A    G        0      0        2 
  22  chr22_42105522   Sample    A    G        0      0        2 
  22  chr22_42105739     AAsi    A    C        0      0        2 
  22  chr22_42105739     AKia    A    C        1      2        2 
  22  chr22_42105739     AOna    A    C        0      0        2 
  22  chr22_42105739     ASom    A    C        0      0        2 
  22  chr22_42105739     HCab    A    C        0      0        2 
  22  chr22_42105739     HPrz    A    C        0      0        2 
  22  chr22_42105739     ZBoe    A    C        0      0        2 
  22  chr22_42105739     ZGre    A    C        0      0        2 
  22  chr22_42105739     ZHar    A    C        0      0        2 
  22  chr22_42105739   Sample    A    C        0      0        2 
  22  chr22_42115490     AAsi    G    C        0      0        2 
  22  chr22_42115490     AKia    G    C        0      0        2 
  22  chr22_42115490     AOna    G    C        0      0        2 
  22  chr22_42115490     ASom    G    C        0      0        2 
  22  chr22_42115490     HCab    G    C        0      0        2 
  22  chr22_42115490     HPrz    G    C        0      0        2 
  22  chr22_42115490     ZBoe    G    C        0      0        2 
  22  chr22_42115490     ZGre    G    C        0      0        2 
  22  chr22_42115490     ZHar    G    C        1      2        2 
  22  chr22_42115490   Sample    G    C        0      0        2 
  22  chr22_42118038     AAsi    G    C        0      0        2 
  22  chr22_42118038     AKia    G    C        0      0        2 
  22  chr22_42118038     AOna    G    C        0      0        2 
  22  chr22_42118038     ASom    G    C        0      0        2 
  22  chr22_42118038     HCab    G    C        0      0        2 
  22  chr22_42118038     HPrz    G    C        0      0        2 
  22  chr22_42118038     ZBoe    G    C      0.5      1        2 
  22  chr22_42118038     ZGre    G    C        0      0        2 
  22  chr22_42118038     ZHar    G    C        0      0        2 
  22  chr22_42118038   Sample    G    C        0      0        2 
  22  chr22_42120144     AAsi    T    G        0      0        2 
  22  chr22_42120144     AKia    T    G        0      0        2 
  22  chr22_42120144     AOna    T    G        0      0        2 
  22  chr22_42120144     ASom    T    G        0      0        2 
  22  chr22_42120144     HCab    T    G        1      2        2 
  22  chr22_42120144     HPrz    T    G        1      2        2 
  22  chr22_42120144     ZBoe    T    G        0      0        2 
  22  chr22_42120144     ZGre    T    G        0      0        2 
  22  chr22_42120144     ZHar    T    G        0      0        2 
  22  chr22_42120144   Sample    T    G        0      0        2 
  22  chr22_42126422     AAsi    G    A        0      0        2 
  22  chr22_42126422     AKia    G    A        1      2        2 
  22  chr22_42126422     AOna    G    A        1      2        2 
  22  chr22_42126422     ASom    G    A        0      0        2 
  22  chr22_42126422     HCab    G    A        0      0        2 
  22  chr22_42126422     HPrz    G    A        0      0        2 
  22  chr22_42126422     ZBoe    G    A        0      0        2 
  22  chr22_42126422     ZGre    G    A        0      0        2 
  22  chr22_42126422     ZHar    G    A        0      0        2 
  22  chr22_42126422   Sample    G    A        0      0        2 
  22  chr22_42129287     AAsi    T    C        0      0        2 
  22  chr22_42129287     AKia    T    C        0      0        2 
  22  chr22_42129287     AOna    T    C        0      0        2 
  22  chr22_42129287     ASom    T    C        0      0        2 
  22  chr22_42129287     HCab    T    C        0      0        2 
  22  chr22_42129287     HPrz    T    C        0      0        2 
  22  chr22_42129287     ZBoe    T    C        0      0        2 
  22  chr22_42129287     ZGre    T    C        0      0        2 
  22  chr22_42129287     ZHar    T    C        1      2        2 
  22  chr22_42129287   Sample    T    C        0      0        2 
  22  chr22_42129783     AAsi    C    T        0      0        2 
  22  chr22_42129783     AKia    C    T        0      0        2 
  22  chr22_42129783     AOna    C    T        0      0        2 
  22  chr22_42129783     ASom    C    T        0      0        2 
  22  chr22_42129783     HCab    C    T        0      0        2 
  22  chr22_42129783     HPrz    C    T        0      0        2 
  22  chr22_42129783     ZBoe    C    T        1      2        2 
  22  chr22_42129783     ZGre    C    T        0      0        2 
  22  chr22_42129783     ZHar    C    T        0      0        2 
  22  chr22_42129783   Sample    C    T        0      0        2 
  22  chr22_42131116     AAsi    A    G        0      0        2 
  22  chr22_42131116     AKia    A    G        0      0        2 
  22  chr22_42131116     AOna    A    G        0      0        2 
  22  chr22_42131116     ASom    A    G        0      0        2 
  22  chr22_42131116     HCab    A    G        1      2        2 
  22  chr22_42131116     HPrz    A    G        1      2        2 
  22  chr22_42131116     ZBoe    A    G        0      0        2 
  22  chr22_42131116     ZGre    A    G        0      0        2 
  22  chr22_42131116     ZHar    A    G        0      0        2 
  22  chr22_42131116   Sample    A    G        0      0        2 
  22  chr22_42142518     AAsi    G    A        0      0        2 
  22  chr22_42142518     AKia    G    A        0      0        2 
  22  chr22_42142518     AOna    G    A        0      0        2 
  22  chr22_42142518     ASom    G    A        0      0        2 
  22  chr22_42142518     HCab    G    A        0      0        2 
  22  chr22_42142518     HPrz    G    A        0      0        2 
  22  chr22_42142518     ZBoe    G    A        0      0        2 
  22  chr22_42142518     ZGre    G    A        0      0        2 
  22  chr22_42142518     ZHar    G    A        1      2        2 
  22  chr22_42142518   Sample    G    A        0      0        2 
  22  chr22_42144976     AAsi    C    A      0.5      1        2 
  22  chr22_42144976     AKia    C    A        0      0        2 
  22  chr22_42144976     AOna    C    A        0      0        2 
  22  chr22_42144976     ASom    C    A        1      2        2 
  22  chr22_42144976     HCab    C    A        0      0        2 
  22  chr22_42144976     HPrz    C    A        0      0        2 
  22  chr22_42144976     ZBoe    C    A        0      0        2 
  22  chr22_42144976     ZGre    C    A        0      0        2 
  22  chr22_42144976     ZHar    C    A        0      0        2 
  22  chr22_42144976   Sample    C    A        1      2        2 
  22  chr22_42150956     AAsi    T    G        0      0        2 
  22  chr22_42150956     AKia    T    G        0      0        2 
  22  chr22_42150956     AOna    T    G        0      0        2 
  22  chr22_42150956     ASom    T    G        0      0        2 
  22  chr22_42150956     HCab    T    G        0      0        2 
  22  chr22_42150956     HPrz    T    G        0      0        2 
  22  chr22_42150956     ZBoe    T    G      0.5      1        2 
  22  chr22_42150956     ZGre    T    G        0      0        2 
  22  chr22_42150956     ZHar    T    G        0      0        2 
  22  chr22_42150956   Sample    T    G        0      0        2 
  22  chr22_42151854     AAsi    A    G        0      0        2 
  22  chr22_42151854     AKia    A    G      0.5      1        2 
  22  chr22_42151854     AOna    A    G        1      2        2 
  22  chr22_42151854     ASom    A    G        0      0        2 
  22  chr22_42151854     HCab    A    G        0      0        2 
  22  chr22_42151854     HPrz    A    G        0      0        2 
  22  chr22_42151854     ZBoe    A    G        0      0        2 
  22  chr22_42151854     ZGre    A    G        0      0        2 
  22  chr22_42151854     ZHar    A    G        0      0        2 
  22  chr22_42151854   Sample    A    G        0      0        2 
  22  chr22_42156574     AAsi    G    A        0      0        2 
  22  chr22_42156574     AKia    G    A        1      2        2 
  22  chr22_42156574     AOna    G    A        0      0        2 
  22  chr22_42156574     ASom    G    A        0      0        2 
  22  chr22_42156574     HCab    G    A        0      0        2 
  22  chr22_42156574     HPrz    G    A        0      0        2 
  22  chr22_42156574     ZBoe    G    A        0      0        2 
  22  chr22_42156574     ZGre    G    A        0      0        2 
  22  chr22_42156574     ZHar    G    A        0      0        2 
  22  chr22_42156574   Sample    G    A        0      0        2 
  22  chr22_42159777     AAsi    A    G        0      0        2 
  22  chr22_42159777     AKia    A    G        0      0        2 
  22  chr22_42159777     AOna    A    G        0      0        2 
  22  chr22_42159777     ASom    A    G        0      0        2 
  22  chr22_42159777     HCab    A    G      0.5      1        2 
  22  chr22_42159777     HPrz    A    G        1      2        2 
  22  chr22_42159777     ZBoe    A    G        0      0        2 
  22  chr22_42159777     ZGre    A    G        0      0        2 
  22  chr22_42159777     ZHar    A    G        0      0        2 
  22  chr22_42159777   Sample    A    G        0      0        2 
  22  chr22_42161178     AAsi    G    A        1      2        2 
  22  chr22_42161178     AKia    G    A        0      0        2 
  22  chr22_42161178     AOna    G    A        0      0        2 
  22  chr22_42161178     ASom    G    A        1      2        2 
  22  chr22_42161178     HCab    G    A        0      0        2 
  22  chr22_42161178     HPrz    G    A        0      0        2 
  22  chr22_42161178     ZBoe    G    A        0      0        2 
  22  chr22_42161178     ZGre    G    A        0      0        2 
  22  chr22_42161178     ZHar    G    A        0      0        2 
  22  chr22_42161178   Sample    G    A        1      2        2 
  22  chr22_42163624     AAsi    A    G        0      0        2 
  22  chr22_42163624     AKia    A    G        0      0        2 
  22  chr22_42163624     AOna    A    G        0      0        2 
  22  chr22_42163624     ASom    A    G        0      0        2 
  22  chr22_42163624     HCab    A    G        0      0        2 
  22  chr22_42163624     HPrz    A    G        0      0        2 
  22  chr22_42163624     ZBoe    A    G        1      2        2 
  22  chr22_42163624     ZGre    A    G        0      0        2 
  22  chr22_42163624     ZHar    A    G        0      0        2 
  22  chr22_42163624   Sample    A    G        0      0        2 
  22  chr22_42164419     AAsi    T    G        0      0        2 
  22  chr22_42164419     AKia    T    G        0      0        2 
  22  chr22_42164419     AOna    T    G        0      0        2 
  22  chr22_42164419     ASom    T    G        0      0        2 
  22  chr22_42164419     HCab    T    G      0.5      1        2 
  22  chr22_42164419     HPrz    T    G        0      0        2 
  22  chr22_42164419     ZBoe    T    G        0      0        2 
  22  chr22_42164419     ZGre    T    G        0      0        2 
  22  chr22_42164419     ZHar    T    G        0      0        2 
  22  chr22_42164419   Sample    T    G        0      0        2 
  22  chr22_42166077     AAsi    C    A        0      0        2 
  22  chr22_42166077     AKia    C    A        0      0        2 
  22  chr22_42166077     AOna    C    A        0      0        2 
  22  chr22_42166077     ASom    C    A        0      0        2 
  22  chr22_42166077     HCab    C    A      0.5      1        2 
  22  chr22_42166077     HPrz    C    A        0      0        2 
  22  chr22_42166077     ZBoe    C    A        0      0        2 
  22  chr22_42166077     ZGre    C    A        0      0        2 
  22  chr22_42166077     ZHar    C    A        0      0        2 
  22  chr22_42166077   Sample    C    A        0      0        2 
  22  chr22_42167885     AAsi    G    A        0      0        2 
  22  chr22_42167885     AKia    G    A        0      0        2 
  22  chr22_42167885     AOna    G    A        0      0        2 
  22  chr22_42167885     ASom    G    A        0      0        2 
  22  chr22_42167885     HCab    G    A        1      2        2 
  22  chr22_42167885     HPrz    G    A        1      2        2 
  22  chr22_42167885     ZBoe    G    A        0      0        2 
  22  chr22_42167885     ZGre    G    A        0      0        2 
  22  chr22_42167885     ZHar    G    A        0      0        2 
  22  chr22_42167885   Sample    G    A        0      0        2 
  22  chr22_42168662     AAsi    A    C        0      0        2 
  22  chr22_42168662     AKia    A    C        0      0        2 
  22  chr22_42168662     AOna    A    C        0      0        2 
  22  chr22_42168662     ASom    A    C        0      0        2 
  22  chr22_42168662     HCab    A    C        0      0        2 
  22  chr22_42168662     HPrz    A    C        0      0        2 
  22  chr22_42168662     ZBoe    A    C        0      0        2 
  22  chr22_42168662     ZGre    A    C        0      0        2 
  22  chr22_42168662     ZHar    A    C        1      2        2 
  22  chr22_42168662   Sample    A    C        0      0        2 
  22  chr22_42179884     AAsi    A    C        0      0        2 
  22  chr22_42179884     AKia    A    C        0      0        2 
  22  chr22_42179884     AOna    A    C        0      0        2 
  22  chr22_42179884     ASom    A    C        0      0        2 
  22  chr22_42179884     HCab    A    C        0      0        2 
  22  chr22_42179884     HPrz    A    C        0      0        2 
  22  chr22_42179884     ZBoe    A    C        0      0        2 
  22  chr22_42179884     ZGre    A    C        1      2        2 
  22  chr22_42179884     ZHar    A    C        0      0        2 
  22  chr22_42179884   Sample    A    C        0      0        2 
  22  chr22_42183815     AAsi    G    A        0      0        2 
  22  chr22_42183815     AKia    G    A        0      0        2 
  22  chr22_42183815     AOna    G    A        0      0        2 
  22  chr22_42183815     ASom    G    A        0      0        2 
  22  chr22_42183815     HCab    G    A        1      2        2 
  22  chr22_42183815     HPrz    G    A        1      2        2 
  22  chr22_42183815     ZBoe    G    A        0      0        2 
  22  chr22_42183815     ZGre    G    A        0      0        2 
  22  chr22_42183815     ZHar    G    A        0      0        2 
  22  chr22_42183815   Sample    G    A        0      0        2 
  22  chr22_42185440     AAsi    G    A        0      0        2 
  22  chr22_42185440     AKia    G    A        0      0        2 
  22  chr22_42185440     AOna    G    A        0      0        2 
  22  chr22_42185440     ASom    G    A        0      0        2 
  22  chr22_42185440     HCab    G    A        0      0        2 
  22  chr22_42185440     HPrz    G    A        0      0        2 
  22  chr22_42185440     ZBoe    G    A        0      0        2 
  22  chr22_42185440     ZGre    G    A        0      0        2 
  22  chr22_42185440     ZHar    G    A        1      2        2 
  22  chr22_42185440   Sample    G    A        0      0        2 
  22  chr22_42190568     AAsi    T    C        0      0        2 
  22  chr22_42190568     AKia    T    C      0.5      1        2 
  22  chr22_42190568     AOna    T    C        0      0        2 
  22  chr22_42190568     ASom    T    C        0      0        2 
  22  chr22_42190568     HCab    T    C        0      0        2 
  22  chr22_42190568     HPrz    T    C        0      0        2 
  22  chr22_42190568     ZBoe    T    C        0      0        2 
  22  chr22_42190568     ZGre    T    C        0      0        2 
  22  chr22_42190568     ZHar    T    C        0      0        2 
  22  chr22_42190568   Sample    T    C        0      0        2 
  22  chr22_42194576     AAsi    C    A        0      0        2 
  22  chr22_42194576     AKia    C    A        0      0        2 
  22  chr22_42194576     AOna    C    A        0      0        2 
  22  chr22_42194576     ASom    C    A      0.5      1        2 
  22  chr22_42194576     HCab    C    A        0      0        2 
  22  chr22_42194576     HPrz    C    A        0      0        2 
  22  chr22_42194576     ZBoe    C    A        0      0        2 
  22  chr22_42194576     ZGre    C    A        0      0        2 
  22  chr22_42194576     ZHar    C    A        0      0        2 
  22  chr22_42194576   Sample    C    A        0      0        2 
  22  chr22_42198097     AAsi    T    C        0      0        2 
  22  chr22_42198097     AKia    T    C      0.5      1        2 
  22  chr22_42198097     AOna    T    C        0      0        2 
  22  chr22_42198097     ASom    T    C        0      0        2 
  22  chr22_42198097     HCab    T    C        0      0        2 
  22  chr22_42198097     HPrz    T    C        0      0        2 
  22  chr22_42198097     ZBoe    T    C        0      0        2 
  22  chr22_42198097     ZGre    T    C        0      0        2 
  22  chr22_42198097     ZHar    T    C        0      0        2 
  22  chr22_42198097   Sample    T    C        0      0        2 
  22  chr22_42209843     AAsi    A    T        0      0        2 
  22  chr22_42209843     AKia    A    T        0      0        2 
  22  chr22_42209843     AOna    A    T        0      0        2 
  22  chr22_42209843     ASom    A    T        0      0        2 
  22  chr22_42209843     HCab    A    T        1      2        2 
  22  chr22_42209843     HPrz    A    T        1      2        2 
  22  chr22_42209843     ZBoe    A    T        0      0        2 
  22  chr22_42209843     ZGre    A    T        0      0        2 
  22  chr22_42209843     ZHar    A    T        0      0        2 
  22  chr22_42209843   Sample    A    T        0      0        2 
  22  chr22_42211105     AAsi    C    T        0      0        2 
  22  chr22_42211105     AKia    C    T        0      0        2 
  22  chr22_42211105     AOna    C    T        0      0        2 
  22  chr22_42211105     ASom    C    T        0      0        2 
  22  chr22_42211105     HCab    C    T        1      2        2 
  22  chr22_42211105     HPrz    C    T        1      2        2 
  22  chr22_42211105     ZBoe    C    T        0      0        2 
  22  chr22_42211105     ZGre    C    T        0      0        2 
  22  chr22_42211105     ZHar    C    T        0      0        2 
  22  chr22_42211105   Sample    C    T        0      0        2 
  22  chr22_42211468     AAsi    G    A        0      0        2 
  22  chr22_42211468     AKia    G    A        0      0        2 
  22  chr22_42211468     AOna    G    A        0      0        2 
  22  chr22_42211468     ASom    G    A        0      0        2 
  22  chr22_42211468     HCab    G    A        0      0        2 
  22  chr22_42211468     HPrz    G    A        0      0        2 
  22  chr22_42211468     ZBoe    G    A        1      2        2 
  22  chr22_42211468     ZGre    G    A        1      2        2 
  22  chr22_42211468     ZHar    G    A        1      2        2 
  22  chr22_42211468   Sample    G    A        0      0        2 
  22  chr22_42212329     AAsi    G    A      0.5      1        2 
  22  chr22_42212329     AKia    G    A        0      0        2 
  22  chr22_42212329     AOna    G    A        0      0        2 
  22  chr22_42212329     ASom    G    A      0.5      1        2 
  22  chr22_42212329     HCab    G    A        0      0        2 
  22  chr22_42212329     HPrz    G    A        0      0        2 
  22  chr22_42212329     ZBoe    G    A        0      0        2 
  22  chr22_42212329     ZGre    G    A        0      0        2 
  22  chr22_42212329     ZHar    G    A        0      0        2 
  22  chr22_42212329   Sample    G    A        0      0        2 
  22  chr22_42213014     AAsi    T    A        0      0        2 
  22  chr22_42213014     AKia    T    A        0      0        2 
  22  chr22_42213014     AOna    T    A        0      0        2 
  22  chr22_42213014     ASom    T    A        0      0        2 
  22  chr22_42213014     HCab    T    A        1      2        2 
  22  chr22_42213014     HPrz    T    A        1      2        2 
  22  chr22_42213014     ZBoe    T    A        0      0        2 
  22  chr22_42213014     ZGre    T    A        0      0        2 
  22  chr22_42213014     ZHar    T    A        0      0        2 
  22  chr22_42213014   Sample    T    A        0      0        2 
  22  chr22_42214406     AAsi    C    T      0.5      1        2 
  22  chr22_42214406     AKia    C    T        0      0        2 
  22  chr22_42214406     AOna    C    T        0      0        2 
  22  chr22_42214406     ASom    C    T        0      0        2 
  22  chr22_42214406     HCab    C    T        0      0        2 
  22  chr22_42214406     HPrz    C    T        0      0        2 
  22  chr22_42214406     ZBoe    C    T        0      0        2 
  22  chr22_42214406     ZGre    C    T        0      0        2 
  22  chr22_42214406     ZHar    C    T        0      0        2 
  22  chr22_42214406   Sample    C    T        0      0        2 
  22  chr22_42240390     AAsi    G    A        0      0        2 
  22  chr22_42240390     AKia    G    A        0      0        2 
  22  chr22_42240390     AOna    G    A        0      0        2 
  22  chr22_42240390     ASom    G    A        0      0        2 
  22  chr22_42240390     HCab    G    A        0      0        2 
  22  chr22_42240390     HPrz    G    A        0      0        2 
  22  chr22_42240390     ZBoe    G    A      0.5      1        2 
  22  chr22_42240390     ZGre    G    A        0      0        2 
  22  chr22_42240390     ZHar    G    A        0      0        2 
  22  chr22_42240390   Sample    G    A        0      0        2 
  22  chr22_42243199     AAsi    T    C        0      0        2 
  22  chr22_42243199     AKia    T    C      0.5      1        2 
  22  chr22_42243199     AOna    T    C        0      0        2 
  22  chr22_42243199     ASom    T    C        0      0        2 
  22  chr22_42243199     HCab    T    C        0      0        2 
  22  chr22_42243199     HPrz    T    C        0      0        2 
  22  chr22_42243199     ZBoe    T    C        0      0        2 
  22  chr22_42243199     ZGre    T    C        0      0        2 
  22  chr22_42243199     ZHar    T    C        0      0        2 
  22  chr22_42243199   Sample    T    C        0      0        2 
  22  chr22_42244361     AAsi    C    T      0.5      1        2 
  22  chr22_42244361     AKia    C    T        0      0        2 
  22  chr22_42244361     AOna    C    T        0      0        2 
  22  chr22_42244361     ASom    C    T      0.5      1        2 
  22  chr22_42244361     HCab    C    T        0      0        2 
  22  chr22_42244361     HPrz    C    T        0      0        2 
  22  chr22_42244361     ZBoe    C    T        0      0        2 
  22  chr22_42244361     ZGre    C    T        0      0        2 
  22  chr22_42244361     ZHar    C    T        0      0        2 
  22  chr22_42244361   Sample    C    T        0      0        2 
  22  chr22_42252745     AAsi    T    C        0      0        2 
  22  chr22_42252745     AKia    T    C        0      0        2 
  22  chr22_42252745     AOna    T    C        0      0        2 
  22  chr22_42252745     ASom    T    C        0      0        2 
  22  chr22_42252745     HCab    T    C        0      0        2 
  22  chr22_42252745     HPrz    T    C        1      2        2 
  22  chr22_42252745     ZBoe    T    C        0      0        2 
  22  chr22_42252745     ZGre    T    C        0      0        2 
  22  chr22_42252745     ZHar    T    C        0      0        2 
  22  chr22_42252745   Sample    T    C        0      0        2 
  22  chr22_42256746     AAsi    G    A        0      0        2 
  22  chr22_42256746     AKia    G    A        0      0        2 
  22  chr22_42256746     AOna    G    A        0      0        2 
  22  chr22_42256746     ASom    G    A        0      0        2 
  22  chr22_42256746     HCab    G    A        0      0        2 
  22  chr22_42256746     HPrz    G    A        0      0        2 
  22  chr22_42256746     ZBoe    G    A      0.5      1        2 
  22  chr22_42256746     ZGre    G    A      0.5      1        2 
  22  chr22_42256746     ZHar    G    A        1      2        2 
  22  chr22_42256746   Sample    G    A        0      0        2 
  22  chr22_42262154     AAsi    T    C        0      0        2 
  22  chr22_42262154     AKia    T    C        0      0        2 
  22  chr22_42262154     AOna    T    C        0      0        2 
  22  chr22_42262154     ASom    T    C        0      0        2 
  22  chr22_42262154     HCab    T    C        0      0        2 
  22  chr22_42262154     HPrz    T    C        0      0        2 
  22  chr22_42262154     ZBoe    T    C        0      0        2 
  22  chr22_42262154     ZGre    T    C      0.5      1        2 
  22  chr22_42262154     ZHar    T    C        0      0        2 
  22  chr22_42262154   Sample    T    C        0      0        2 
  22  chr22_42262204     AAsi    T    C      0.5      1        2 
  22  chr22_42262204     AKia    T    C        0      0        2 
  22  chr22_42262204     AOna    T    C        0      0        2 
  22  chr22_42262204     ASom    T    C        0      0        2 
  22  chr22_42262204     HCab    T    C        0      0        2 
  22  chr22_42262204     HPrz    T    C        0      0        2 
  22  chr22_42262204     ZBoe    T    C        0      0        2 
  22  chr22_42262204     ZGre    T    C        0      0        2 
  22  chr22_42262204     ZHar    T    C        0      0        2 
  22  chr22_42262204   Sample    T    C        0      0        2 
  22  chr22_42277086     AAsi    C    T        0      0        2 
  22  chr22_42277086     AKia    C    T        0      0        2 
  22  chr22_42277086     AOna    C    T        0      0        2 
  22  chr22_42277086     ASom    C    T        0      0        2 
  22  chr22_42277086     HCab    C    T        0      0        2 
  22  chr22_42277086     HPrz    C    T        0      0        2 
  22  chr22_42277086     ZBoe    C    T      0.5      1        2 
  22  chr22_42277086     ZGre    C    T        0      0        2 
  22  chr22_42277086     ZHar    C    T        0      0        2 
  22  chr22_42277086   Sample    C    T        0      0        2 
  22  chr22_42283703     AAsi    G    C      0.5      1        2 
  22  chr22_42283703     AKia    G    C        0      0        2 
  22  chr22_42283703     AOna    G    C        0      0        2 
  22  chr22_42283703     ASom    G    C        0      0        2 
  22  chr22_42283703     HCab    G    C        0      0        2 
  22  chr22_42283703     HPrz    G    C        0      0        2 
  22  chr22_42283703     ZBoe    G    C        0      0        2 
  22  chr22_42283703     ZGre    G    C        0      0        2 
  22  chr22_42283703     ZHar    G    C        0      0        2 
  22  chr22_42283703   Sample    G    C        1      2        2 
  22  chr22_42284185     AAsi    A    G        0      0        2 
  22  chr22_42284185     AKia    A    G        0      0        2 
  22  chr22_42284185     AOna    A    G        0      0        2 
  22  chr22_42284185     ASom    A    G        0      0        2 
  22  chr22_42284185     HCab    A    G        0      0        2 
  22  chr22_42284185     HPrz    A    G        0      0        2 
  22  chr22_42284185     ZBoe    A    G        0      0        2 
  22  chr22_42284185     ZGre    A    G      0.5      1        2 
  22  chr22_42284185     ZHar    A    G        0      0        2 
  22  chr22_42284185   Sample    A    G        0      0        2 
  22  chr22_42291186     AAsi    T    C        0      0        2 
  22  chr22_42291186     AKia    T    C        0      0        2 
  22  chr22_42291186     AOna    T    C        0      0        2 
  22  chr22_42291186     ASom    T    C        0      0        2 
  22  chr22_42291186     HCab    T    C        0      0        2 
  22  chr22_42291186     HPrz    T    C        0      0        2 
  22  chr22_42291186     ZBoe    T    C      0.5      1        2 
  22  chr22_42291186     ZGre    T    C        0      0        2 
  22  chr22_42291186     ZHar    T    C        0      0        2 
  22  chr22_42291186   Sample    T    C        0      0        2 
  22  chr22_42292836     AAsi    G    A      0.5      1        2 
  22  chr22_42292836     AKia    G    A        0      0        2 
  22  chr22_42292836     AOna    G    A        0      0        2 
  22  chr22_42292836     ASom    G    A        1      2        2 
  22  chr22_42292836     HCab    G    A        0      0        2 
  22  chr22_42292836     HPrz    G    A        0      0        2 
  22  chr22_42292836     ZBoe    G    A        1      2        2 
  22  chr22_42292836     ZGre    G    A        0      0        2 
  22  chr22_42292836     ZHar    G    A        1      2        2 
  22  chr22_42292836   Sample    G    A        0      0        2 
  22  chr22_42295815     AAsi    C    A        0      0        2 
  22  chr22_42295815     AKia    C    A        0      0        2 
  22  chr22_42295815     AOna    C    A        0      0        2 
  22  chr22_42295815     ASom    C    A        0      0        2 
  22  chr22_42295815     HCab    C    A        1      2        2 
  22  chr22_42295815     HPrz    C    A        1      2        2 
  22  chr22_42295815     ZBoe    C    A        0      0        2 
  22  chr22_42295815     ZGre    C    A        0      0        2 
  22  chr22_42295815     ZHar    C    A        0      0        2 
  22  chr22_42295815   Sample    C    A        0      0        2 
  22  chr22_42302267     AAsi    T    C        0      0        2 
  22  chr22_42302267     AKia    T    C        0      0        2 
  22  chr22_42302267     AOna    T    C      0.5      1        2 
  22  chr22_42302267     ASom    T    C        0      0        2 
  22  chr22_42302267     HCab    T    C        0      0        2 
  22  chr22_42302267     HPrz    T    C        0      0        2 
  22  chr22_42302267     ZBoe    T    C        0      0        2 
  22  chr22_42302267     ZGre    T    C        0      0        2 
  22  chr22_42302267     ZHar    T    C        0      0        2 
  22  chr22_42302267   Sample    T    C        0      0        2 
  22  chr22_42303311     AAsi    G    C        0      0        2 
  22  chr22_42303311     AKia    G    C        0      0        2 
  22  chr22_42303311     AOna    G    C        0      0        2 
  22  chr22_42303311     ASom    G    C        0      0        2 
  22  chr22_42303311     HCab    G    C        0      0        2 
  22  chr22_42303311     HPrz    G    C        0      0        2 
  22  chr22_42303311     ZBoe    G    C        0      0        2 
  22  chr22_42303311     ZGre    G    C      0.5      1        2 
  22  chr22_42303311     ZHar    G    C        0      0        2 
  22  chr22_42303311   Sample    G    C        0      0        2 
  22  chr22_42314470     AAsi    G    C        0      0        2 
  22  chr22_42314470     AKia    G    C        0      0        2 
  22  chr22_42314470     AOna    G    C        0      0        2 
  22  chr22_42314470     ASom    G    C        0      0        2 
  22  chr22_42314470     HCab    G    C        1      2        2 
  22  chr22_42314470     HPrz    G    C        1      2        2 
  22  chr22_42314470     ZBoe    G    C        0      0        2 
  22  chr22_42314470     ZGre    G    C        0      0        2 
  22  chr22_42314470     ZHar    G    C        0      0        2 
  22  chr22_42314470   Sample    G    C        0      0        2 
  22  chr22_42319603     AAsi    T    A        0      0        2 
  22  chr22_42319603     AKia    T    A        0      0        2 
  22  chr22_42319603     AOna    T    A        0      0        2 
  22  chr22_42319603     ASom    T    A        0      0        2 
  22  chr22_42319603     HCab    T    A        1      2        2 
  22  chr22_42319603     HPrz    T    A        1      2        2 
  22  chr22_42319603     ZBoe    T    A        0      0        2 
  22  chr22_42319603     ZGre    T    A        0      0        2 
  22  chr22_42319603     ZHar    T    A        0      0        2 
  22  chr22_42319603   Sample    T    A        0      0        2 
  22  chr22_42323831     AAsi    T    C        0      0        2 
  22  chr22_42323831     AKia    T    C        1      2        2 
  22  chr22_42323831     AOna    T    C        1      2        2 
  22  chr22_42323831     ASom    T    C        0      0        2 
  22  chr22_42323831     HCab    T    C        0      0        2 
  22  chr22_42323831     HPrz    T    C        0      0        2 
  22  chr22_42323831     ZBoe    T    C        0      0        2 
  22  chr22_42323831     ZGre    T    C        0      0        2 
  22  chr22_42323831     ZHar    T    C        0      0        2 
  22  chr22_42323831   Sample    T    C        0      0        2 
  22  chr22_42324249     AAsi    G    A        0      0        2 
  22  chr22_42324249     AKia    G    A        0      0        2 
  22  chr22_42324249     AOna    G    A        0      0        2 
  22  chr22_42324249     ASom    G    A        0      0        2 
  22  chr22_42324249     HCab    G    A        0      0        2 
  22  chr22_42324249     HPrz    G    A        0      0        2 
  22  chr22_42324249     ZBoe    G    A        0      0        2 
  22  chr22_42324249     ZGre    G    A        0      0        2 
  22  chr22_42324249     ZHar    G    A      0.5      1        2 
  22  chr22_42324249   Sample    G    A        0      0        2 
  22  chr22_42327305     AAsi    C    T        0      0        2 
  22  chr22_42327305     AKia    C    T        0      0        2 
  22  chr22_42327305     AOna    C    T        0      0        2 
  22  chr22_42327305     ASom    C    T      0.5      1        2 
  22  chr22_42327305     HCab    C    T        0      0        2 
  22  chr22_42327305     HPrz    C    T        0      0        2 
  22  chr22_42327305     ZBoe    C    T        0      0        2 
  22  chr22_42327305     ZGre    C    T        0      0        2 
  22  chr22_42327305     ZHar    C    T        0      0        2 
  22  chr22_42327305   Sample    C    T        0      0        2 
  22  chr22_42332271     AAsi    A    C        0      0        2 
  22  chr22_42332271     AKia    A    C        0      0        2 
  22  chr22_42332271     AOna    A    C        0      0        2 
  22  chr22_42332271     ASom    A    C        0      0        2 
  22  chr22_42332271     HCab    A    C        0      0        2 
  22  chr22_42332271     HPrz    A    C        0      0        2 
  22  chr22_42332271     ZBoe    A    C        0      0        2 
  22  chr22_42332271     ZGre    A    C        0      0        2 
  22  chr22_42332271     ZHar    A    C        1      2        2 
  22  chr22_42332271   Sample    A    C        0      0        2 
  22  chr22_42334259     AAsi    T    C        0      0        2 
  22  chr22_42334259     AKia    T    C        1      2        2 
  22  chr22_42334259     AOna    T    C      0.5      1        2 
  22  chr22_42334259     ASom    T    C        0      0        2 
  22  chr22_42334259     HCab    T    C        0      0        2 
  22  chr22_42334259     HPrz    T    C        0      0        2 
  22  chr22_42334259     ZBoe    T    C        1      2        2 
  22  chr22_42334259     ZGre    T    C      0.5      1        2 
  22  chr22_42334259     ZHar    T    C        1      2        2 
  22  chr22_42334259   Sample    T    C        0      0        2 
  22  chr22_42347653     AAsi    T    C        0      0        2 
  22  chr22_42347653     AKia    T    C        0      0        2 
  22  chr22_42347653     AOna    T    C      0.5      1        2 
  22  chr22_42347653     ASom    T    C        0      0        2 
  22  chr22_42347653     HCab    T    C        0      0        2 
  22  chr22_42347653     HPrz    T    C        0      0        2 
  22  chr22_42347653     ZBoe    T    C        0      0        2 
  22  chr22_42347653     ZGre    T    C        0      0        2 
  22  chr22_42347653     ZHar    T    C        0      0        2 
  22  chr22_42347653   Sample    T    C        0      0        2 
  22  chr22_42348334     AAsi    T    C        0      0        2 
  22  chr22_42348334     AKia    T    C        0      0        2 
  22  chr22_42348334     AOna    T    C        0      0        2 
  22  chr22_42348334     ASom    T    C        0      0        2 
  22  chr22_42348334     HCab    T    C        1      2        2 
  22  chr22_42348334     HPrz    T    C        1      2        2 
  22  chr22_42348334     ZBoe    T    C        0      0        2 
  22  chr22_42348334     ZGre    T    C        0      0        2 
  22  chr22_42348334     ZHar    T    C        0      0        2 
  22  chr22_42348334   Sample    T    C        0      0        2 
  22  chr22_42352117     AAsi    A    G        0      0        2 
  22  chr22_42352117     AKia    A    G        1      2        2 
  22  chr22_42352117     AOna    A    G        1      2        2 
  22  chr22_42352117     ASom    A    G        0      0        2 
  22  chr22_42352117     HCab    A    G        0      0        2 
  22  chr22_42352117     HPrz    A    G        0      0        2 
  22  chr22_42352117     ZBoe    A    G      0.5      1        2 
  22  chr22_42352117     ZGre    A    G      0.5      1        2 
  22  chr22_42352117     ZHar    A    G        0      0        2 
  22  chr22_42352117   Sample    A    G        0      0        2 
  22  chr22_42353146     AAsi    C    T        0      0        2 
  22  chr22_42353146     AKia    C    T        0      0        2 
  22  chr22_42353146     AOna    C    T        1      2        2 
  22  chr22_42353146     ASom    C    T        0      0        2 
  22  chr22_42353146     HCab    C    T        0      0        2 
  22  chr22_42353146     HPrz    C    T        0      0        2 
  22  chr22_42353146     ZBoe    C    T        0      0        2 
  22  chr22_42353146     ZGre    C    T        0      0        2 
  22  chr22_42353146     ZHar    C    T        0      0        2 
  22  chr22_42353146   Sample    C    T        0      0        2 
  22  chr22_42355663     AAsi    G    A        0      0        2 
  22  chr22_42355663     AKia    G    A        0      0        2 
  22  chr22_42355663     AOna    G    A        0      0        2 
  22  chr22_42355663     ASom    G    A        0      0        2 
  22  chr22_42355663     HCab    G    A        0      0        2 
  22  chr22_42355663     HPrz    G    A        0      0        2 
  22  chr22_42355663     ZBoe    G    A      0.5      1        2 
  22  chr22_42355663     ZGre    G    A        0      0        2 
  22  chr22_42355663     ZHar    G    A        0      0        2 
  22  chr22_42355663   Sample    G    A        0      0        2 
  22  chr22_42360541     AAsi    G    A        0      0        2 
  22  chr22_42360541     AKia    G    A        0      0        2 
  22  chr22_42360541     AOna    G    A        0      0        2 
  22  chr22_42360541     ASom    G    A        0      0        2 
  22  chr22_42360541     HCab    G    A        0      0        2 
  22  chr22_42360541     HPrz    G    A        0      0        2 
  22  chr22_42360541     ZBoe    G    A      0.5      1        2 
  22  chr22_42360541     ZGre    G    A        1      2        2 
  22  chr22_42360541     ZHar    G    A        0      0        2 
  22  chr22_42360541   Sample    G    A        0      0        2 
  22  chr22_42361693     AAsi    C    T        0      0        2 
  22  chr22_42361693     AKia    C    T        0      0        2 
  22  chr22_42361693     AOna    C    T        0      0        2 
  22  chr22_42361693     ASom    C    T        0      0        2 
  22  chr22_42361693     HCab    C    T        1      2        2 
  22  chr22_42361693     HPrz    C    T        1      2        2 
  22  chr22_42361693     ZBoe    C    T        0      0        2 
  22  chr22_42361693     ZGre    C    T        0      0        2 
  22  chr22_42361693     ZHar    C    T        0      0        2 
  22  chr22_42361693   Sample    C    T        0      0        2 
  22  chr22_42361823     AAsi    T    G        0      0        2 
  22  chr22_42361823     AKia    T    G        0      0        2 
  22  chr22_42361823     AOna    T    G        1      2        2 
  22  chr22_42361823     ASom    T    G        0      0        2 
  22  chr22_42361823     HCab    T    G        0      0        2 
  22  chr22_42361823     HPrz    T    G        0      0        2 
  22  chr22_42361823     ZBoe    T    G        0      0        2 
  22  chr22_42361823     ZGre    T    G        0      0        2 
  22  chr22_42361823     ZHar    T    G        0      0        2 
  22  chr22_42361823   Sample    T    G        0      0        2 
  22  chr22_42367202     AAsi    G    T        0      0        2 
  22  chr22_42367202     AKia    G    T        0      0        2 
  22  chr22_42367202     AOna    G    T        0      0        2 
  22  chr22_42367202     ASom    G    T        0      0        2 
  22  chr22_42367202     HCab    G    T        1      2        2 
  22  chr22_42367202     HPrz    G    T        1      2        2 
  22  chr22_42367202     ZBoe    G    T        0      0        2 
  22  chr22_42367202     ZGre    G    T        0      0        2 
  22  chr22_42367202     ZHar    G    T        0      0        2 
  22  chr22_42367202   Sample    G    T        0      0        2 
  22  chr22_42373250     AAsi    G    C        0      0        2 
  22  chr22_42373250     AKia    G    C        0      0        2 
  22  chr22_42373250     AOna    G    C      0.5      1        2 
  22  chr22_42373250     ASom    G    C        0      0        2 
  22  chr22_42373250     HCab    G    C        0      0        2 
  22  chr22_42373250     HPrz    G    C        0      0        2 
  22  chr22_42373250     ZBoe    G    C        0      0        2 
  22  chr22_42373250     ZGre    G    C        0      0        2 
  22  chr22_42373250     ZHar    G    C        0      0        2 
  22  chr22_42373250   Sample    G    C        0      0        2 
  22  chr22_42377640     AAsi    G    A        0      0        2 
  22  chr22_42377640     AKia    G    A        0      0        2 
  22  chr22_42377640     AOna    G    A        0      0        2 
  22  chr22_42377640     ASom    G    A        0      0        2 
  22  chr22_42377640     HCab    G    A        0      0        2 
  22  chr22_42377640     HPrz    G    A        0      0        2 
  22  chr22_42377640     ZBoe    G    A        0      0        2 
  22  chr22_42377640     ZGre    G    A        0      0        2 
  22  chr22_42377640     ZHar    G    A      0.5      1        2 
  22  chr22_42377640   Sample    G    A        0      0        2 
  22  chr22_42379718     AAsi    A    G        0      0        2 
  22  chr22_42379718     AKia    A    G        0      0        2 
  22  chr22_42379718     AOna    A    G        0      0        2 
  22  chr22_42379718     ASom    A    G      0.5      1        2 
  22  chr22_42379718     HCab    A    G        0      0        2 
  22  chr22_42379718     HPrz    A    G        0      0        2 
  22  chr22_42379718     ZBoe    A    G        0      0        2 
  22  chr22_42379718     ZGre    A    G        0      0        2 
  22  chr22_42379718     ZHar    A    G        0      0        2 
  22  chr22_42379718   Sample    A    G        0      0        2 
  22  chr22_42384822     AAsi    T    C        0      0        2 
  22  chr22_42384822     AKia    T    C        0      0        2 
  22  chr22_42384822     AOna    T    C        0      0        2 
  22  chr22_42384822     ASom    T    C        0      0        2 
  22  chr22_42384822     HCab    T    C        1      2        2 
  22  chr22_42384822     HPrz    T    C        1      2        2 
  22  chr22_42384822     ZBoe    T    C        0      0        2 
  22  chr22_42384822     ZGre    T    C        0      0        2 
  22  chr22_42384822     ZHar    T    C        0      0        2 
  22  chr22_42384822   Sample    T    C        0      0        2 
  22  chr22_42384976     AAsi    A    G        0      0        2 
  22  chr22_42384976     AKia    A    G        0      0        2 
  22  chr22_42384976     AOna    A    G        0      0        2 
  22  chr22_42384976     ASom    A    G        0      0        2 
  22  chr22_42384976     HCab    A    G        1      2        2 
  22  chr22_42384976     HPrz    A    G        1      2        2 
  22  chr22_42384976     ZBoe    A    G        0      0        2 
  22  chr22_42384976     ZGre    A    G        0      0        2 
  22  chr22_42384976     ZHar    A    G        0      0        2 
  22  chr22_42384976   Sample    A    G        0      0        2 
  22  chr22_42390907     AAsi    C    T        0      0        2 
  22  chr22_42390907     AKia    C    T        0      0        2 
  22  chr22_42390907     AOna    C    T        1      2        2 
  22  chr22_42390907     ASom    C    T        0      0        2 
  22  chr22_42390907     HCab    C    T        1      2        2 
  22  chr22_42390907     HPrz    C    T        1      2        2 
  22  chr22_42390907     ZBoe    C    T        0      0        2 
  22  chr22_42390907     ZGre    C    T        0      0        2 
  22  chr22_42390907     ZHar    C    T        0      0        2 
  22  chr22_42390907   Sample    C    T        0      0        2 
  22  chr22_42393166     AAsi    A    G        1      2        2 
  22  chr22_42393166     AKia    A    G        0      0        2 
  22  chr22_42393166     AOna    A    G        0      0        2 
  22  chr22_42393166     ASom    A    G      0.5      1        2 
  22  chr22_42393166     HCab    A    G        0      0        2 
  22  chr22_42393166     HPrz    A    G        0      0        2 
  22  chr22_42393166     ZBoe    A    G        0      0        2 
  22  chr22_42393166     ZGre    A    G        0      0        2 
  22  chr22_42393166     ZHar    A    G        0      0        2 
  22  chr22_42393166   Sample    A    G        0      0        2 
  22  chr22_42396125     AAsi    A    G        0      0        2 
  22  chr22_42396125     AKia    A    G        0      0        2 
  22  chr22_42396125     AOna    A    G        0      0        2 
  22  chr22_42396125     ASom    A    G        0      0        2 
  22  chr22_42396125     HCab    A    G      0.5      1        2 
  22  chr22_42396125     HPrz    A    G        0      0        2 
  22  chr22_42396125     ZBoe    A    G        0      0        2 
  22  chr22_42396125     ZGre    A    G        0      0        2 
  22  chr22_42396125     ZHar    A    G        0      0        2 
  22  chr22_42396125   Sample    A    G        0      0        2 
  22  chr22_42399055     AAsi    T    C        0      0        2 
  22  chr22_42399055     AKia    T    C        0      0        2 
  22  chr22_42399055     AOna    T    C        0      0        2 
  22  chr22_42399055     ASom    T    C        0      0        2 
  22  chr22_42399055     HCab    T    C      0.5      1        2 
  22  chr22_42399055     HPrz    T    C        1      2        2 
  22  chr22_42399055     ZBoe    T    C        0      0        2 
  22  chr22_42399055     ZGre    T    C        0      0        2 
  22  chr22_42399055     ZHar    T    C        0      0        2 
  22  chr22_42399055   Sample    T    C        0      0        2 
  22  chr22_42400180     AAsi    C    T        0      0        2 
  22  chr22_42400180     AKia    C    T        0      0        2 
  22  chr22_42400180     AOna    C    T        0      0        2 
  22  chr22_42400180     ASom    C    T        0      0        2 
  22  chr22_42400180     HCab    C    T        0      0        2 
  22  chr22_42400180     HPrz    C    T        0      0        2 
  22  chr22_42400180     ZBoe    C    T        0      0        2 
  22  chr22_42400180     ZGre    C    T      0.5      1        2 
  22  chr22_42400180     ZHar    C    T        0      0        2 
  22  chr22_42400180   Sample    C    T        0      0        2 
  22  chr22_42402344     AAsi    T    C        1      2        2 
  22  chr22_42402344     AKia    T    C        1      2        2 
  22  chr22_42402344     AOna    T    C      0.5      1        2 
  22  chr22_42402344     ASom    T    C        1      2        2 
  22  chr22_42402344     HCab    T    C        0      0        2 
  22  chr22_42402344     HPrz    T    C        0      0        2 
  22  chr22_42402344     ZBoe    T    C        0      0        2 
  22  chr22_42402344     ZGre    T    C        0      0        2 
  22  chr22_42402344     ZHar    T    C        0      0        2 
  22  chr22_42402344   Sample    T    C        1      2        2 
  22  chr22_42404438     AAsi    T    C        0      0        2 
  22  chr22_42404438     AKia    T    C        0      0        2 
  22  chr22_42404438     AOna    T    C        0      0        2 
  22  chr22_42404438     ASom    T    C        0      0        2 
  22  chr22_42404438     HCab    T    C      0.5      1        2 
  22  chr22_42404438     HPrz    T    C        0      0        2 
  22  chr22_42404438     ZBoe    T    C        0      0        2 
  22  chr22_42404438     ZGre    T    C        0      0        2 
  22  chr22_42404438     ZHar    T    C        0      0        2 
  22  chr22_42404438   Sample    T    C        0      0        2 
  22  chr22_42404859     AAsi    G    A        0      0        2 
  22  chr22_42404859     AKia    G    A        0      0        2 
  22  chr22_42404859     AOna    G    A      0.5      1        2 
  22  chr22_42404859     ASom    G    A        0      0        2 
  22  chr22_42404859     HCab    G    A        0      0        2 
  22  chr22_42404859     HPrz    G    A        0      0        2 
  22  chr22_42404859     ZBoe    G    A        0      0        2 
  22  chr22_42404859     ZGre    G    A        0      0        2 
  22  chr22_42404859     ZHar    G    A        0      0        2 
  22  chr22_42404859   Sample    G    A        0      0        2 
  22  chr22_42419307     AAsi    C    A        0      0        2 
  22  chr22_42419307     AKia    C    A        0      0        2 
  22  chr22_42419307     AOna    C    A        0      0        2 
  22  chr22_42419307     ASom    C    A        0      0        2 
  22  chr22_42419307     HCab    C    A        1      2        2 
  22  chr22_42419307     HPrz    C    A        1      2        2 
  22  chr22_42419307     ZBoe    C    A        0      0        2 
  22  chr22_42419307     ZGre    C    A        0      0        2 
  22  chr22_42419307     ZHar    C    A        0      0        2 
  22  chr22_42419307   Sample    C    A        0      0        2 
  22  chr22_42422506     AAsi    T    C        0      0        2 
  22  chr22_42422506     AKia    T    C        0      0        2 
  22  chr22_42422506     AOna    T    C        0      0        2 
  22  chr22_42422506     ASom    T    C        0      0        2 
  22  chr22_42422506     HCab    T    C        0      0        2 
  22  chr22_42422506     HPrz    T    C        0      0        2 
  22  chr22_42422506     ZBoe    T    C      0.5      1        2 
  22  chr22_42422506     ZGre    T    C        0      0        2 
  22  chr22_42422506     ZHar    T    C        0      0        2 
  22  chr22_42422506   Sample    T    C        0      0        2 
  22  chr22_42423126     AAsi    C    T        0      0        2 
  22  chr22_42423126     AKia    C    T        0      0        2 
  22  chr22_42423126     AOna    C    T        0      0        2 
  22  chr22_42423126     ASom    C    T        0      0        2 
  22  chr22_42423126     HCab    C    T      0.5      1        2 
  22  chr22_42423126     HPrz    C    T        0      0        2 
  22  chr22_42423126     ZBoe    C    T        0      0        2 
  22  chr22_42423126     ZGre    C    T        0      0        2 
  22  chr22_42423126     ZHar    C    T        0      0        2 
  22  chr22_42423126   Sample    C    T        0      0        2 
  22  chr22_42431112     AAsi    G    A        0      0        2 
  22  chr22_42431112     AKia    G    A        0      0        2 
  22  chr22_42431112     AOna    G    A        0      0        2 
  22  chr22_42431112     ASom    G    A        0      0        2 
  22  chr22_42431112     HCab    G    A        1      2        2 
  22  chr22_42431112     HPrz    G    A        1      2        2 
  22  chr22_42431112     ZBoe    G    A        0      0        2 
  22  chr22_42431112     ZGre    G    A        0      0        2 
  22  chr22_42431112     ZHar    G    A        0      0        2 
  22  chr22_42431112   Sample    G    A        0      0        2 
  22  chr22_42435773     AAsi    A    T        0      0        2 
  22  chr22_42435773     AKia    A    T        0      0        2 
  22  chr22_42435773     AOna    A    T        0      0        2 
  22  chr22_42435773     ASom    A    T        0      0        2 
  22  chr22_42435773     HCab    A    T        0      0        2 
  22  chr22_42435773     HPrz    A    T        0      0        2 
  22  chr22_42435773     ZBoe    A    T        0      0        2 
  22  chr22_42435773     ZGre    A    T        0      0        2 
  22  chr22_42435773     ZHar    A    T        1      2        2 
  22  chr22_42435773   Sample    A    T        0      0        2 
  22  chr22_42437076     AAsi    G    A        0      0        2 
  22  chr22_42437076     AKia    G    A        1      2        2 
  22  chr22_42437076     AOna    G    A      0.5      1        2 
  22  chr22_42437076     ASom    G    A        0      0        2 
  22  chr22_42437076     HCab    G    A        0      0        2 
  22  chr22_42437076     HPrz    G    A        0      0        2 
  22  chr22_42437076     ZBoe    G    A        0      0        2 
  22  chr22_42437076     ZGre    G    A        0      0        2 
  22  chr22_42437076     ZHar    G    A        0      0        2 
  22  chr22_42437076   Sample    G    A        0      0        2 
  22  chr22_42459321     AAsi    T    A        0      0        2 
  22  chr22_42459321     AKia    T    A        0      0        2 
  22  chr22_42459321     AOna    T    A        0      0        2 
  22  chr22_42459321     ASom    T    A        0      0        2 
  22  chr22_42459321     HCab    T    A        0      0        2 
  22  chr22_42459321     HPrz    T    A        0      0        2 
  22  chr22_42459321     ZBoe    T    A        0      0        2 
  22  chr22_42459321     ZGre    T    A        0      0        2 
  22  chr22_42459321     ZHar    T    A        1      2        2 
  22  chr22_42459321   Sample    T    A        0      0        2 
  22  chr22_42459599     AAsi    G    T        0      0        2 
  22  chr22_42459599     AKia    G    T        0      0        2 
  22  chr22_42459599     AOna    G    T        0      0        2 
  22  chr22_42459599     ASom    G    T        1      2        2 
  22  chr22_42459599     HCab    G    T        0      0        2 
  22  chr22_42459599     HPrz    G    T        0      0        2 
  22  chr22_42459599     ZBoe    G    T        0      0        2 
  22  chr22_42459599     ZGre    G    T        0      0        2 
  22  chr22_42459599     ZHar    G    T        0      0        2 
  22  chr22_42459599   Sample    G    T        0      0        2 
  22  chr22_42472087     AAsi    C    G        0      0        2 
  22  chr22_42472087     AKia    C    G        0      0        2 
  22  chr22_42472087     AOna    C    G        0      0        2 
  22  chr22_42472087     ASom    C    G        0      0        2 
  22  chr22_42472087     HCab    C    G        1      2        2 
  22  chr22_42472087     HPrz    C    G        1      2        2 
  22  chr22_42472087     ZBoe    C    G        0      0        2 
  22  chr22_42472087     ZGre    C    G        0      0        2 
  22  chr22_42472087     ZHar    C    G        0      0        2 
  22  chr22_42472087   Sample    C    G        0      0        2 
  22  chr22_42474234     AAsi    G    T        0      0        2 
  22  chr22_42474234     AKia    G    T        0      0        2 
  22  chr22_42474234     AOna    G    T        0      0        2 
  22  chr22_42474234     ASom    G    T        0      0        2 
  22  chr22_42474234     HCab    G    T        0      0        2 
  22  chr22_42474234     HPrz    G    T        0      0        2 
  22  chr22_42474234     ZBoe    G    T        0      0        2 
  22  chr22_42474234     ZGre    G    T        0      0        2 
  22  chr22_42474234     ZHar    G    T      0.5      1        2 
  22  chr22_42474234   Sample    G    T        0      0        2 
  22  chr22_42476349     AAsi    A    G        0      0        2 
  22  chr22_42476349     AKia    A    G        0      0        2 
  22  chr22_42476349     AOna    A    G        0      0        2 
  22  chr22_42476349     ASom    A    G        0      0        2 
  22  chr22_42476349     HCab    A    G        1      2        2 
  22  chr22_42476349     HPrz    A    G        1      2        2 
  22  chr22_42476349     ZBoe    A    G        0      0        2 
  22  chr22_42476349     ZGre    A    G        0      0        2 
  22  chr22_42476349     ZHar    A    G        0      0        2 
  22  chr22_42476349   Sample    A    G        0      0        2 
  22  chr22_42480885     AAsi    A    G        0      0        2 
  22  chr22_42480885     AKia    A    G        0      0        2 
  22  chr22_42480885     AOna    A    G      0.5      1        2 
  22  chr22_42480885     ASom    A    G        0      0        2 
  22  chr22_42480885     HCab    A    G        0      0        2 
  22  chr22_42480885     HPrz    A    G        0      0        2 
  22  chr22_42480885     ZBoe    A    G        0      0        2 
  22  chr22_42480885     ZGre    A    G        0      0        2 
  22  chr22_42480885     ZHar    A    G        0      0        2 
  22  chr22_42480885   Sample    A    G        0      0        2 
  22  chr22_42484533     AAsi    C    G        0      0        2 
  22  chr22_42484533     AKia    C    G        0      0        2 
  22  chr22_42484533     AOna    C    G        0      0        2 
  22  chr22_42484533     ASom    C    G        0      0        2 
  22  chr22_42484533     HCab    C    G        1      2        2 
  22  chr22_42484533     HPrz    C    G        1      2        2 
  22  chr22_42484533     ZBoe    C    G        0      0        2 
  22  chr22_42484533     ZGre    C    G        0      0        2 
  22  chr22_42484533     ZHar    C    G        0      0        2 
  22  chr22_42484533   Sample    C    G        0      0        2 
  22  chr22_42487767     AAsi    G    T        0      0        2 
  22  chr22_42487767     AKia    G    T        0      0        2 
  22  chr22_42487767     AOna    G    T        0      0        2 
  22  chr22_42487767     ASom    G    T        0      0        2 
  22  chr22_42487767     HCab    G    T        0      0        2 
  22  chr22_42487767     HPrz    G    T        0      0        2 
  22  chr22_42487767     ZBoe    G    T        1      2        2 
  22  chr22_42487767     ZGre    G    T        1      2        2 
  22  chr22_42487767     ZHar    G    T        0      0        2 
  22  chr22_42487767   Sample    G    T        0      0        2 
  22  chr22_42496539     AAsi    A    G        0      0        2 
  22  chr22_42496539     AKia    A    G        0      0        2 
  22  chr22_42496539     AOna    A    G        0      0        2 
  22  chr22_42496539     ASom    A    G        0      0        2 
  22  chr22_42496539     HCab    A    G        0      0        2 
  22  chr22_42496539     HPrz    A    G        0      0        2 
  22  chr22_42496539     ZBoe    A    G        0      0        2 
  22  chr22_42496539     ZGre    A    G        1      2        2 
  22  chr22_42496539     ZHar    A    G        0      0        2 
  22  chr22_42496539   Sample    A    G        0      0        2 
  22  chr22_42498655     AAsi    T    G        0      0        2 
  22  chr22_42498655     AKia    T    G        0      0        2 
  22  chr22_42498655     AOna    T    G      0.5      1        2 
  22  chr22_42498655     ASom    T    G        0      0        2 
  22  chr22_42498655     HCab    T    G        0      0        2 
  22  chr22_42498655     HPrz    T    G        0      0        2 
  22  chr22_42498655     ZBoe    T    G        0      0        2 
  22  chr22_42498655     ZGre    T    G        0      0        2 
  22  chr22_42498655     ZHar    T    G        0      0        2 
  22  chr22_42498655   Sample    T    G        0      0        2 
  22  chr22_42505158     AAsi    G    C        0      0        2 
  22  chr22_42505158     AKia    G    C        0      0        2 
  22  chr22_42505158     AOna    G    C        0      0        2 
  22  chr22_42505158     ASom    G    C        1      2        2 
  22  chr22_42505158     HCab    G    C        0      0        2 
  22  chr22_42505158     HPrz    G    C        0      0        2 
  22  chr22_42505158     ZBoe    G    C        0      0        2 
  22  chr22_42505158     ZGre    G    C        0      0        2 
  22  chr22_42505158     ZHar    G    C        0      0        2 
  22  chr22_42505158   Sample    G    C        0      0        2 
  22  chr22_42505179     AAsi    G    A        0      0        2 
  22  chr22_42505179     AKia    G    A        0      0        2 
  22  chr22_42505179     AOna    G    A        0      0        2 
  22  chr22_42505179     ASom    G    A        0      0        2 
  22  chr22_42505179     HCab    G    A        0      0        2 
  22  chr22_42505179     HPrz    G    A        0      0        2 
  22  chr22_42505179     ZBoe    G    A        0      0        2 
  22  chr22_42505179     ZGre    G    A        1      2        2 
  22  chr22_42505179     ZHar    G    A        0      0        2 
  22  chr22_42505179   Sample    G    A        0      0        2 
  22  chr22_42516422     AAsi    G    A        0      0        2 
  22  chr22_42516422     AKia    G    A        0      0        2 
  22  chr22_42516422     AOna    G    A        0      0        2 
  22  chr22_42516422     ASom    G    A        0      0        2 
  22  chr22_42516422     HCab    G    A        1      2        2 
  22  chr22_42516422     HPrz    G    A        0      0        2 
  22  chr22_42516422     ZBoe    G    A        0      0        2 
  22  chr22_42516422     ZGre    G    A        0      0        2 
  22  chr22_42516422     ZHar    G    A        0      0        2 
  22  chr22_42516422   Sample    G    A        0      0        2 
  22  chr22_42520918     AAsi    G    T        0      0        2 
  22  chr22_42520918     AKia    G    T        0      0        2 
  22  chr22_42520918     AOna    G    T        0      0        2 
  22  chr22_42520918     ASom    G    T        0      0        2 
  22  chr22_42520918     HCab    G    T        0      0        2 
  22  chr22_42520918     HPrz    G    T        0      0        2 
  22  chr22_42520918     ZBoe    G    T        0      0        2 
  22  chr22_42520918     ZGre    G    T        0      0        2 
  22  chr22_42520918     ZHar    G    T        1      2        2 
  22  chr22_42520918   Sample    G    T        0      0        2 
  22  chr22_42522691     AAsi    C    A      0.5      1        2 
  22  chr22_42522691     AKia    C    A        0      0        2 
  22  chr22_42522691     AOna    C    A        0      0        2 
  22  chr22_42522691     ASom    C    A        0      0        2 
  22  chr22_42522691     HCab    C    A        0      0        2 
  22  chr22_42522691     HPrz    C    A        0      0        2 
  22  chr22_42522691     ZBoe    C    A        0      0        2 
  22  chr22_42522691     ZGre    C    A        0      0        2 
  22  chr22_42522691     ZHar    C    A        0      0        2 
  22  chr22_42522691   Sample    C    A        1      2        2 
  22  chr22_42533476     AAsi    T    G        0      0        2 
  22  chr22_42533476     AKia    T    G        1      2        2 
  22  chr22_42533476     AOna    T    G      0.5      1        2 
  22  chr22_42533476     ASom    T    G        0      0        2 
  22  chr22_42533476     HCab    T    G        0      0        2 
  22  chr22_42533476     HPrz    T    G        0      0        2 
  22  chr22_42533476     ZBoe    T    G        0      0        2 
  22  chr22_42533476     ZGre    T    G        0      0        2 
  22  chr22_42533476     ZHar    T    G        0      0        2 
  22  chr22_42533476   Sample    T    G        0      0        2 
  22  chr22_42552417     AAsi    C    T        0      0        2 
  22  chr22_42552417     AKia    C    T        0      0        2 
  22  chr22_42552417     AOna    C    T        0      0        2 
  22  chr22_42552417     ASom    C    T        0      0        2 
  22  chr22_42552417     HCab    C    T        1      2        2 
  22  chr22_42552417     HPrz    C    T        1      2        2 
  22  chr22_42552417     ZBoe    C    T        0      0        2 
  22  chr22_42552417     ZGre    C    T        0      0        2 
  22  chr22_42552417     ZHar    C    T        0      0        2 
  22  chr22_42552417   Sample    C    T        0      0        2 
  22  chr22_42555983     AAsi    A    C        0      0        2 
  22  chr22_42555983     AKia    A    C        0      0        2 
  22  chr22_42555983     AOna    A    C        0      0        2 
  22  chr22_42555983     ASom    A    C        0      0        2 
  22  chr22_42555983     HCab    A    C        1      2        2 
  22  chr22_42555983     HPrz    A    C        1      2        2 
  22  chr22_42555983     ZBoe    A    C        0      0        2 
  22  chr22_42555983     ZGre    A    C        0      0        2 
  22  chr22_42555983     ZHar    A    C        0      0        2 
  22  chr22_42555983   Sample    A    C        0      0        2 
  22  chr22_42559257     AAsi    T    G        0      0        2 
  22  chr22_42559257     AKia    T    G        0      0        2 
  22  chr22_42559257     AOna    T    G        0      0        2 
  22  chr22_42559257     ASom    T    G        0      0        2 
  22  chr22_42559257     HCab    T    G        0      0        2 
  22  chr22_42559257     HPrz    T    G        0      0        2 
  22  chr22_42559257     ZBoe    T    G        0      0        2 
  22  chr22_42559257     ZGre    T    G        0      0        2 
  22  chr22_42559257     ZHar    T    G      0.5      1        2 
  22  chr22_42559257   Sample    T    G        0      0        2 
  22  chr22_42559445     AAsi    A    C        0      0        2 
  22  chr22_42559445     AKia    A    C        0      0        2 
  22  chr22_42559445     AOna    A    C        0      0        2 
  22  chr22_42559445     ASom    A    C        0      0        2 
  22  chr22_42559445     HCab    A    C        1      2        2 
  22  chr22_42559445     HPrz    A    C        1      2        2 
  22  chr22_42559445     ZBoe    A    C        0      0        2 
  22  chr22_42559445     ZGre    A    C        0      0        2 
  22  chr22_42559445     ZHar    A    C        0      0        2 
  22  chr22_42559445   Sample    A    C        0      0        2 
  22  chr22_42570561     AAsi    T    C        0      0        2 
  22  chr22_42570561     AKia    T    C        0      0        2 
  22  chr22_42570561     AOna    T    C        0      0        2 
  22  chr22_42570561     ASom    T    C        0      0        2 
  22  chr22_42570561     HCab    T    C      0.5      1        2 
  22  chr22_42570561     HPrz    T    C        0      0        2 
  22  chr22_42570561     ZBoe    T    C        0      0        2 
  22  chr22_42570561     ZGre    T    C        0      0        2 
  22  chr22_42570561     ZHar    T    C        0      0        2 
  22  chr22_42570561   Sample    T    C        0      0        2 
  22  chr22_42575785     AAsi    T    A        0      0        2 
  22  chr22_42575785     AKia    T    A        0      0        2 
  22  chr22_42575785     AOna    T    A        0      0        2 
  22  chr22_42575785     ASom    T    A        0      0        2 
  22  chr22_42575785     HCab    T    A      0.5      1        2 
  22  chr22_42575785     HPrz    T    A        0      0        2 
  22  chr22_42575785     ZBoe    T    A        0      0        2 
  22  chr22_42575785     ZGre    T    A        0      0        2 
  22  chr22_42575785     ZHar    T    A        0      0        2 
  22  chr22_42575785   Sample    T    A        0      0        2 
  22  chr22_42586416     AAsi    T    C        0      0        2 
  22  chr22_42586416     AKia    T    C        0      0        2 
  22  chr22_42586416     AOna    T    C        0      0        2 
  22  chr22_42586416     ASom    T    C        1      2        2 
  22  chr22_42586416     HCab    T    C        0      0        2 
  22  chr22_42586416     HPrz    T    C        0      0        2 
  22  chr22_42586416     ZBoe    T    C        0      0        2 
  22  chr22_42586416     ZGre    T    C        0      0        2 
  22  chr22_42586416     ZHar    T    C        0      0        2 
  22  chr22_42586416   Sample    T    C        0      0        2 
  22  chr22_42594474     AAsi    G    C        0      0        2 
  22  chr22_42594474     AKia    G    C        0      0        2 
  22  chr22_42594474     AOna    G    C        1      2        2 
  22  chr22_42594474     ASom    G    C        0      0        2 
  22  chr22_42594474     HCab    G    C        0      0        2 
  22  chr22_42594474     HPrz    G    C        0      0        2 
  22  chr22_42594474     ZBoe    G    C        0      0        2 
  22  chr22_42594474     ZGre    G    C        0      0        2 
  22  chr22_42594474     ZHar    G    C        0      0        2 
  22  chr22_42594474   Sample    G    C        0      0        2 
  22  chr22_42596588     AAsi    T    A        0      0        2 
  22  chr22_42596588     AKia    T    A        0      0        2 
  22  chr22_42596588     AOna    T    A        1      2        2 
  22  chr22_42596588     ASom    T    A        0      0        2 
  22  chr22_42596588     HCab    T    A        0      0        2 
  22  chr22_42596588     HPrz    T    A        0      0        2 
  22  chr22_42596588     ZBoe    T    A        0      0        2 
  22  chr22_42596588     ZGre    T    A        0      0        2 
  22  chr22_42596588     ZHar    T    A        0      0        2 
  22  chr22_42596588   Sample    T    A        0      0        2 
  22  chr22_42602583     AAsi    A    G        0      0        2 
  22  chr22_42602583     AKia    A    G        0      0        2 
  22  chr22_42602583     AOna    A    G      0.5      1        2 
  22  chr22_42602583     ASom    A    G        0      0        2 
  22  chr22_42602583     HCab    A    G        0      0        2 
  22  chr22_42602583     HPrz    A    G        0      0        2 
  22  chr22_42602583     ZBoe    A    G        0      0        2 
  22  chr22_42602583     ZGre    A    G        0      0        2 
  22  chr22_42602583     ZHar    A    G        0      0        2 
  22  chr22_42602583   Sample    A    G        0      0        2 
  22  chr22_42603092     AAsi    C    G        0      0        2 
  22  chr22_42603092     AKia    C    G      0.5      1        2 
  22  chr22_42603092     AOna    C    G        0      0        2 
  22  chr22_42603092     ASom    C    G        0      0        2 
  22  chr22_42603092     HCab    C    G        0      0        2 
  22  chr22_42603092     HPrz    C    G        0      0        2 
  22  chr22_42603092     ZBoe    C    G        0      0        2 
  22  chr22_42603092     ZGre    C    G        0      0        2 
  22  chr22_42603092     ZHar    C    G        0      0        2 
  22  chr22_42603092   Sample    C    G        0      0        2 
  22  chr22_42606295     AAsi    C    T        0      0        2 
  22  chr22_42606295     AKia    C    T      0.5      1        2 
  22  chr22_42606295     AOna    C    T      0.5      1        2 
  22  chr22_42606295     ASom    C    T        0      0        2 
  22  chr22_42606295     HCab    C    T        0      0        2 
  22  chr22_42606295     HPrz    C    T        0      0        2 
  22  chr22_42606295     ZBoe    C    T        0      0        2 
  22  chr22_42606295     ZGre    C    T        0      0        2 
  22  chr22_42606295     ZHar    C    T        0      0        2 
  22  chr22_42606295   Sample    C    T        0      0        2 
  22  chr22_42609542     AAsi    C    A        0      0        2 
  22  chr22_42609542     AKia    C    A        0      0        2 
  22  chr22_42609542     AOna    C    A        0      0        2 
  22  chr22_42609542     ASom    C    A        0      0        2 
  22  chr22_42609542     HCab    C    A        1      2        2 
  22  chr22_42609542     HPrz    C    A        1      2        2 
  22  chr22_42609542     ZBoe    C    A        0      0        2 
  22  chr22_42609542     ZGre    C    A        0      0        2 
  22  chr22_42609542     ZHar    C    A        0      0        2 
  22  chr22_42609542   Sample    C    A        0      0        2 
  22  chr22_42612189     AAsi    C    T        0      0        2 
  22  chr22_42612189     AKia    C    T        0      0        2 
  22  chr22_42612189     AOna    C    T        0      0        2 
  22  chr22_42612189     ASom    C    T        0      0        2 
  22  chr22_42612189     HCab    C    T        0      0        2 
  22  chr22_42612189     HPrz    C    T        0      0        2 
  22  chr22_42612189     ZBoe    C    T      0.5      1        2 
  22  chr22_42612189     ZGre    C    T        0      0        2 
  22  chr22_42612189     ZHar    C    T        0      0        2 
  22  chr22_42612189   Sample    C    T        0      0        2 
  22  chr22_42623167     AAsi    A    C        0      0        2 
  22  chr22_42623167     AKia    A    C        0      0        2 
  22  chr22_42623167     AOna    A    C        0      0        2 
  22  chr22_42623167     ASom    A    C        0      0        2 
  22  chr22_42623167     HCab    A    C        1      2        2 
  22  chr22_42623167     HPrz    A    C        1      2        2 
  22  chr22_42623167     ZBoe    A    C        0      0        2 
  22  chr22_42623167     ZGre    A    C        0      0        2 
  22  chr22_42623167     ZHar    A    C        0      0        2 
  22  chr22_42623167   Sample    A    C        0      0        2 
  22  chr22_42624527     AAsi    A    G        0      0        2 
  22  chr22_42624527     AKia    A    G        0      0        2 
  22  chr22_42624527     AOna    A    G        0      0        2 
  22  chr22_42624527     ASom    A    G        0      0        2 
  22  chr22_42624527     HCab    A    G        0      0        2 
  22  chr22_42624527     HPrz    A    G        0      0        2 
  22  chr22_42624527     ZBoe    A    G        0      0        2 
  22  chr22_42624527     ZGre    A    G      0.5      1        2 
  22  chr22_42624527     ZHar    A    G        0      0        2 
  22  chr22_42624527   Sample    A    G        0      0        2 
  22  chr22_42628400     AAsi    C    T        0      0        2 
  22  chr22_42628400     AKia    C    T      0.5      1        2 
  22  chr22_42628400     AOna    C    T        1      2        2 
  22  chr22_42628400     ASom    C    T        0      0        2 
  22  chr22_42628400     HCab    C    T        0      0        2 
  22  chr22_42628400     HPrz    C    T        0      0        2 
  22  chr22_42628400     ZBoe    C    T        0      0        2 
  22  chr22_42628400     ZGre    C    T        0      0        2 
  22  chr22_42628400     ZHar    C    T        0      0        2 
  22  chr22_42628400   Sample    C    T        0      0        2 
  22  chr22_42634363     AAsi    T    C        0      0        2 
  22  chr22_42634363     AKia    T    C        0      0        2 
  22  chr22_42634363     AOna    T    C        1      2        2 
  22  chr22_42634363     ASom    T    C        0      0        2 
  22  chr22_42634363     HCab    T    C        0      0        2 
  22  chr22_42634363     HPrz    T    C        0      0        2 
  22  chr22_42634363     ZBoe    T    C        0      0        2 
  22  chr22_42634363     ZGre    T    C        0      0        2 
  22  chr22_42634363     ZHar    T    C        0      0        2 
  22  chr22_42634363   Sample    T    C        0      0        2 
  22  chr22_42635358     AAsi    T    C        0      0        2 
  22  chr22_42635358     AKia    T    C        0      0        2 
  22  chr22_42635358     AOna    T    C        0      0        2 
  22  chr22_42635358     ASom    T    C        0      0        2 
  22  chr22_42635358     HCab    T    C        0      0        2 
  22  chr22_42635358     HPrz    T    C        0      0        2 
  22  chr22_42635358     ZBoe    T    C        0      0        2 
  22  chr22_42635358     ZGre    T    C        1      2        2 
  22  chr22_42635358     ZHar    T    C        0      0        2 
  22  chr22_42635358   Sample    T    C        0      0        2 
  22  chr22_42641567     AAsi    A    T        0      0        2 
  22  chr22_42641567     AKia    A    T      0.5      1        2 
  22  chr22_42641567     AOna    A    T        0      0        2 
  22  chr22_42641567     ASom    A    T        0      0        2 
  22  chr22_42641567     HCab    A    T        0      0        2 
  22  chr22_42641567     HPrz    A    T        0      0        2 
  22  chr22_42641567     ZBoe    A    T        0      0        2 
  22  chr22_42641567     ZGre    A    T        0      0        2 
  22  chr22_42641567     ZHar    A    T        0      0        2 
  22  chr22_42641567   Sample    A    T        0      0        2 
  22  chr22_42651435     AAsi    T    C        0      0        2 
  22  chr22_42651435     AKia    T    C        1      2        2 
  22  chr22_42651435     AOna    T    C        1      2        2 
  22  chr22_42651435     ASom    T    C        0      0        2 
  22  chr22_42651435     HCab    T    C        0      0        2 
  22  chr22_42651435     HPrz    T    C        0      0        2 
  22  chr22_42651435     ZBoe    T    C        0      0        2 
  22  chr22_42651435     ZGre    T    C        1      2        2 
  22  chr22_42651435     ZHar    T    C        0      0        2 
  22  chr22_42651435   Sample    T    C        0      0        2 
  22  chr22_42652491     AAsi    C    G        0      0        2 
  22  chr22_42652491     AKia    C    G        0      0        2 
  22  chr22_42652491     AOna    C    G        0      0        2 
  22  chr22_42652491     ASom    C    G        0      0        2 
  22  chr22_42652491     HCab    C    G        1      2        2 
  22  chr22_42652491     HPrz    C    G        1      2        2 
  22  chr22_42652491     ZBoe    C    G        0      0        2 
  22  chr22_42652491     ZGre    C    G        0      0        2 
  22  chr22_42652491     ZHar    C    G        0      0        2 
  22  chr22_42652491   Sample    C    G        0      0        2 
  22  chr22_42659579     AAsi    T    C        0      0        2 
  22  chr22_42659579     AKia    T    C        0      0        2 
  22  chr22_42659579     AOna    T    C      0.5      1        2 
  22  chr22_42659579     ASom    T    C        0      0        2 
  22  chr22_42659579     HCab    T    C        0      0        2 
  22  chr22_42659579     HPrz    T    C        0      0        2 
  22  chr22_42659579     ZBoe    T    C        0      0        2 
  22  chr22_42659579     ZGre    T    C        0      0        2 
  22  chr22_42659579     ZHar    T    C        0      0        2 
  22  chr22_42659579   Sample    T    C        0      0        2 
  22  chr22_42666135     AAsi    T    C        0      0        2 
  22  chr22_42666135     AKia    T    C        0      0        2 
  22  chr22_42666135     AOna    T    C        0      0        2 
  22  chr22_42666135     ASom    T    C        0      0        2 
  22  chr22_42666135     HCab    T    C        0      0        2 
  22  chr22_42666135     HPrz    T    C        0      0        2 
  22  chr22_42666135     ZBoe    T    C        0      0        2 
  22  chr22_42666135     ZGre    T    C        0      0        2 
  22  chr22_42666135     ZHar    T    C        1      2        2 
  22  chr22_42666135   Sample    T    C        0      0        2 
  22  chr22_42667245     AAsi    A    G        0      0        2 
  22  chr22_42667245     AKia    A    G        0      0        2 
  22  chr22_42667245     AOna    A    G        0      0        2 
  22  chr22_42667245     ASom    A    G        0      0        2 
  22  chr22_42667245     HCab    A    G        0      0        2 
  22  chr22_42667245     HPrz    A    G        0      0        2 
  22  chr22_42667245     ZBoe    A    G      0.5      1        2 
  22  chr22_42667245     ZGre    A    G        0      0        2 
  22  chr22_42667245     ZHar    A    G        0      0        2 
  22  chr22_42667245   Sample    A    G        0      0        2 
  22  chr22_42669179     AAsi    G    T        0      0        2 
  22  chr22_42669179     AKia    G    T        0      0        2 
  22  chr22_42669179     AOna    G    T        0      0        2 
  22  chr22_42669179     ASom    G    T        0      0        2 
  22  chr22_42669179     HCab    G    T        1      2        2 
  22  chr22_42669179     HPrz    G    T        1      2        2 
  22  chr22_42669179     ZBoe    G    T        0      0        2 
  22  chr22_42669179     ZGre    G    T        0      0        2 
  22  chr22_42669179     ZHar    G    T        0      0        2 
  22  chr22_42669179   Sample    G    T        0      0        2 
  22  chr22_42678845     AAsi    G    A        0      0        2 
  22  chr22_42678845     AKia    G    A        0      0        2 
  22  chr22_42678845     AOna    G    A      0.5      1        2 
  22  chr22_42678845     ASom    G    A        0      0        2 
  22  chr22_42678845     HCab    G    A        0      0        2 
  22  chr22_42678845     HPrz    G    A        0      0        2 
  22  chr22_42678845     ZBoe    G    A        0      0        2 
  22  chr22_42678845     ZGre    G    A        0      0        2 
  22  chr22_42678845     ZHar    G    A        0      0        2 
  22  chr22_42678845   Sample    G    A        0      0        2 
  22  chr22_42681410     AAsi    G    A        0      0        2 
  22  chr22_42681410     AKia    G    A        0      0        2 
  22  chr22_42681410     AOna    G    A        0      0        2 
  22  chr22_42681410     ASom    G    A        0      0        2 
  22  chr22_42681410     HCab    G    A        1      2        2 
  22  chr22_42681410     HPrz    G    A        1      2        2 
  22  chr22_42681410     ZBoe    G    A        0      0        2 
  22  chr22_42681410     ZGre    G    A        0      0        2 
  22  chr22_42681410     ZHar    G    A        0      0        2 
  22  chr22_42681410   Sample    G    A        0      0        2 
  22  chr22_42692340     AAsi    G    A        0      0        2 
  22  chr22_42692340     AKia    G    A        0      0        2 
  22  chr22_42692340     AOna    G    A        0      0        2 
  22  chr22_42692340     ASom    G    A        0      0        2 
  22  chr22_42692340     HCab    G    A        1      2        2 
  22  chr22_42692340     HPrz    G    A        1      2        2 
  22  chr22_42692340     ZBoe    G    A        0      0        2 
  22  chr22_42692340     ZGre    G    A        0      0        2 
  22  chr22_42692340     ZHar    G    A        0      0        2 
  22  chr22_42692340   Sample    G    A        0      0        2 
  22  chr22_42695316     AAsi    C    T        0      0        2 
  22  chr22_42695316     AKia    C    T        0      0        2 
  22  chr22_42695316     AOna    C    T        0      0        2 
  22  chr22_42695316     ASom    C    T        0      0        2 
  22  chr22_42695316     HCab    C    T        0      0        2 
  22  chr22_42695316     HPrz    C    T        0      0        2 
  22  chr22_42695316     ZBoe    C    T      0.5      1        2 
  22  chr22_42695316     ZGre    C    T        0      0        2 
  22  chr22_42695316     ZHar    C    T        0      0        2 
  22  chr22_42695316   Sample    C    T        0      0        2 
  22  chr22_42695373     AAsi    T    A        0      0        2 
  22  chr22_42695373     AKia    T    A        0      0        2 
  22  chr22_42695373     AOna    T    A        0      0        2 
  22  chr22_42695373     ASom    T    A        0      0        2 
  22  chr22_42695373     HCab    T    A        0      0        2 
  22  chr22_42695373     HPrz    T    A        0      0        2 
  22  chr22_42695373     ZBoe    T    A      0.5      1        2 
  22  chr22_42695373     ZGre    T    A        0      0        2 
  22  chr22_42695373     ZHar    T    A        0      0        2 
  22  chr22_42695373   Sample    T    A        0      0        2 
  22  chr22_42697692     AAsi    C    A        0      0        2 
  22  chr22_42697692     AKia    C    A        0      0        2 
  22  chr22_42697692     AOna    C    A        0      0        2 
  22  chr22_42697692     ASom    C    A        0      0        2 
  22  chr22_42697692     HCab    C    A        0      0        2 
  22  chr22_42697692     HPrz    C    A        0      0        2 
  22  chr22_42697692     ZBoe    C    A      0.5      1        2 
  22  chr22_42697692     ZGre    C    A        0      0        2 
  22  chr22_42697692     ZHar    C    A        1      2        2 
  22  chr22_42697692   Sample    C    A        0      0        2 
  22  chr22_42698256     AAsi    T    A        0      0        2 
  22  chr22_42698256     AKia    T    A        0      0        2 
  22  chr22_42698256     AOna    T    A        0      0        2 
  22  chr22_42698256     ASom    T    A        0      0        2 
  22  chr22_42698256     HCab    T    A        1      2        2 
  22  chr22_42698256     HPrz    T    A        1      2        2 
  22  chr22_42698256     ZBoe    T    A        0      0        2 
  22  chr22_42698256     ZGre    T    A        0      0        2 
  22  chr22_42698256     ZHar    T    A        0      0        2 
  22  chr22_42698256   Sample    T    A        0      0        2 
  22  chr22_42701278     AAsi    A    G        1      2        2 
  22  chr22_42701278     AKia    A    G        0      0        2 
  22  chr22_42701278     AOna    A    G        0      0        2 
  22  chr22_42701278     ASom    A    G        1      2        2 
  22  chr22_42701278     HCab    A    G        0      0        2 
  22  chr22_42701278     HPrz    A    G        0      0        2 
  22  chr22_42701278     ZBoe    A    G        0      0        2 
  22  chr22_42701278     ZGre    A    G        0      0        2 
  22  chr22_42701278     ZHar    A    G        0      0        2 
  22  chr22_42701278   Sample    A    G        1      2        2 
  22  chr22_42707528     AAsi    G    A        0      0        2 
  22  chr22_42707528     AKia    G    A        0      0        2 
  22  chr22_42707528     AOna    G    A        0      0        2 
  22  chr22_42707528     ASom    G    A        0      0        2 
  22  chr22_42707528     HCab    G    A        0      0        2 
  22  chr22_42707528     HPrz    G    A        0      0        2 
  22  chr22_42707528     ZBoe    G    A        0      0        2 
  22  chr22_42707528     ZGre    G    A        1      2        2 
  22  chr22_42707528     ZHar    G    A        0      0        2 
  22  chr22_42707528   Sample    G    A        0      0        2 
  22  chr22_42714056     AAsi    A    T        0      0        2 
  22  chr22_42714056     AKia    A    T        0      0        2 
  22  chr22_42714056     AOna    A    T        0      0        2 
  22  chr22_42714056     ASom    A    T        0      0        2 
  22  chr22_42714056     HCab    A    T        0      0        2 
  22  chr22_42714056     HPrz    A    T        0      0        2 
  22  chr22_42714056     ZBoe    A    T      0.5      1        2 
  22  chr22_42714056     ZGre    A    T        0      0        2 
  22  chr22_42714056     ZHar    A    T        0      0        2 
  22  chr22_42714056   Sample    A    T        0      0        2 
  22  chr22_42714150     AAsi    T    G        0      0        2 
  22  chr22_42714150     AKia    T    G        0      0        2 
  22  chr22_42714150     AOna    T    G        0      0        2 
  22  chr22_42714150     ASom    T    G        0      0        2 
  22  chr22_42714150     HCab    T    G        0      0        2 
  22  chr22_42714150     HPrz    T    G        0      0        2 
  22  chr22_42714150     ZBoe    T    G      0.5      1        2 
  22  chr22_42714150     ZGre    T    G        0      0        2 
  22  chr22_42714150     ZHar    T    G        0      0        2 
  22  chr22_42714150   Sample    T    G        0      0        2 
  22  chr22_42715684     AAsi    G    T        0      0        2 
  22  chr22_42715684     AKia    G    T        1      2        2 
  22  chr22_42715684     AOna    G    T        1      2        2 
  22  chr22_42715684     ASom    G    T        0      0        2 
  22  chr22_42715684     HCab    G    T        0      0        2 
  22  chr22_42715684     HPrz    G    T        0      0        2 
  22  chr22_42715684     ZBoe    G    T        0      0        2 
  22  chr22_42715684     ZGre    G    T        0      0        2 
  22  chr22_42715684     ZHar    G    T        0      0        2 
  22  chr22_42715684   Sample    G    T        0      0        2 
  22  chr22_42717169     AAsi    G    T        0      0        2 
  22  chr22_42717169     AKia    G    T        0      0        2 
  22  chr22_42717169     AOna    G    T        0      0        2 
  22  chr22_42717169     ASom    G    T        0      0        2 
  22  chr22_42717169     HCab    G    T        1      2        2 
  22  chr22_42717169     HPrz    G    T        1      2        2 
  22  chr22_42717169     ZBoe    G    T        0      0        2 
  22  chr22_42717169     ZGre    G    T        0      0        2 
  22  chr22_42717169     ZHar    G    T        0      0        2 
  22  chr22_42717169   Sample    G    T        0      0        2 
  22  chr22_42734565     AAsi    G    A        0      0        2 
  22  chr22_42734565     AKia    G    A        0      0        2 
  22  chr22_42734565     AOna    G    A        0      0        2 
  22  chr22_42734565     ASom    G    A        0      0        2 
  22  chr22_42734565     HCab    G    A      0.5      1        2 
  22  chr22_42734565     HPrz    G    A        0      0        2 
  22  chr22_42734565     ZBoe    G    A        0      0        2 
  22  chr22_42734565     ZGre    G    A        0      0        2 
  22  chr22_42734565     ZHar    G    A        0      0        2 
  22  chr22_42734565   Sample    G    A        0      0        2 
  22  chr22_42745016     AAsi    A    G      0.5      1        2 
  22  chr22_42745016     AKia    A    G        0      0        2 
  22  chr22_42745016     AOna    A    G        0      0        2 
  22  chr22_42745016     ASom    A    G        0      0        2 
  22  chr22_42745016     HCab    A    G        0      0        2 
  22  chr22_42745016     HPrz    A    G        0      0        2 
  22  chr22_42745016     ZBoe    A    G        0      0        2 
  22  chr22_42745016     ZGre    A    G        0      0        2 
  22  chr22_42745016     ZHar    A    G        0      0        2 
  22  chr22_42745016   Sample    A    G        1      2        2 
  22  chr22_42745711     AAsi    A    T        0      0        2 
  22  chr22_42745711     AKia    A    T        0      0        2 
  22  chr22_42745711     AOna    A    T        0      0        2 
  22  chr22_42745711     ASom    A    T        0      0        2 
  22  chr22_42745711     HCab    A    T        0      0        2 
  22  chr22_42745711     HPrz    A    T        0      0        2 
  22  chr22_42745711     ZBoe    A    T        0      0        2 
  22  chr22_42745711     ZGre    A    T        0      0        2 
  22  chr22_42745711     ZHar    A    T        1      2        2 
  22  chr22_42745711   Sample    A    T        0      0        2 
  22  chr22_42752054     AAsi    T    C        0      0        2 
  22  chr22_42752054     AKia    T    C        1      2        2 
  22  chr22_42752054     AOna    T    C        0      0        2 
  22  chr22_42752054     ASom    T    C        0      0        2 
  22  chr22_42752054     HCab    T    C        0      0        2 
  22  chr22_42752054     HPrz    T    C        0      0        2 
  22  chr22_42752054     ZBoe    T    C        0      0        2 
  22  chr22_42752054     ZGre    T    C        0      0        2 
  22  chr22_42752054     ZHar    T    C        0      0        2 
  22  chr22_42752054   Sample    T    C        0      0        2 
  22  chr22_42753893     AAsi    G    A        0      0        2 
  22  chr22_42753893     AKia    G    A        0      0        2 
  22  chr22_42753893     AOna    G    A        0      0        2 
  22  chr22_42753893     ASom    G    A        0      0        2 
  22  chr22_42753893     HCab    G    A        1      2        2 
  22  chr22_42753893     HPrz    G    A        1      2        2 
  22  chr22_42753893     ZBoe    G    A        0      0        2 
  22  chr22_42753893     ZGre    G    A        0      0        2 
  22  chr22_42753893     ZHar    G    A        0      0        2 
  22  chr22_42753893   Sample    G    A        0      0        2 
  22  chr22_42754080     AAsi    T    C        0      0        2 
  22  chr22_42754080     AKia    T    C        0      0        2 
  22  chr22_42754080     AOna    T    C        0      0        2 
  22  chr22_42754080     ASom    T    C        0      0        2 
  22  chr22_42754080     HCab    T    C        1      2        2 
  22  chr22_42754080     HPrz    T    C        1      2        2 
  22  chr22_42754080     ZBoe    T    C        0      0        2 
  22  chr22_42754080     ZGre    T    C        0      0        2 
  22  chr22_42754080     ZHar    T    C        0      0        2 
  22  chr22_42754080   Sample    T    C        0      0        2 
  22  chr22_42754640     AAsi    C    A        0      0        2 
  22  chr22_42754640     AKia    C    A        0      0        2 
  22  chr22_42754640     AOna    C    A      0.5      1        2 
  22  chr22_42754640     ASom    C    A        0      0        2 
  22  chr22_42754640     HCab    C    A        0      0        2 
  22  chr22_42754640     HPrz    C    A        0      0        2 
  22  chr22_42754640     ZBoe    C    A        0      0        2 
  22  chr22_42754640     ZGre    C    A        0      0        2 
  22  chr22_42754640     ZHar    C    A        0      0        2 
  22  chr22_42754640   Sample    C    A        0      0        2 
  22  chr22_42755341     AAsi    C    T        0      0        2 
  22  chr22_42755341     AKia    C    T        0      0        2 
  22  chr22_42755341     AOna    C    T        0      0        2 
  22  chr22_42755341     ASom    C    T        0      0        2 
  22  chr22_42755341     HCab    C    T        1      2        2 
  22  chr22_42755341     HPrz    C    T        1      2        2 
  22  chr22_42755341     ZBoe    C    T        0      0        2 
  22  chr22_42755341     ZGre    C    T        0      0        2 
  22  chr22_42755341     ZHar    C    T        0      0        2 
  22  chr22_42755341   Sample    C    T        0      0        2 
  22  chr22_42756504     AAsi    C    T        0      0        2 
  22  chr22_42756504     AKia    C    T        0      0        2 
  22  chr22_42756504     AOna    C    T        0      0        2 
  22  chr22_42756504     ASom    C    T        0      0        2 
  22  chr22_42756504     HCab    C    T        1      2        2 
  22  chr22_42756504     HPrz    C    T        1      2        2 
  22  chr22_42756504     ZBoe    C    T        0      0        2 
  22  chr22_42756504     ZGre    C    T        0      0        2 
  22  chr22_42756504     ZHar    C    T        0      0        2 
  22  chr22_42756504   Sample    C    T        0      0        2 
  22  chr22_42759423     AAsi    C    T        0      0        2 
  22  chr22_42759423     AKia    C    T        0      0        2 
  22  chr22_42759423     AOna    C    T        0      0        2 
  22  chr22_42759423     ASom    C    T        0      0        2 
  22  chr22_42759423     HCab    C    T        1      2        2 
  22  chr22_42759423     HPrz    C    T        1      2        2 
  22  chr22_42759423     ZBoe    C    T        0      0        2 
  22  chr22_42759423     ZGre    C    T        0      0        2 
  22  chr22_42759423     ZHar    C    T        0      0        2 
  22  chr22_42759423   Sample    C    T        0      0        2 
  22  chr22_42763224     AAsi    C    T        0      0        2 
  22  chr22_42763224     AKia    C    T        0      0        2 
  22  chr22_42763224     AOna    C    T        0      0        2 
  22  chr22_42763224     ASom    C    T        0      0        2 
  22  chr22_42763224     HCab    C    T      0.5      1        2 
  22  chr22_42763224     HPrz    C    T        1      2        2 
  22  chr22_42763224     ZBoe    C    T        0      0        2 
  22  chr22_42763224     ZGre    C    T        0      0        2 
  22  chr22_42763224     ZHar    C    T        0      0        2 
  22  chr22_42763224   Sample    C    T        0      0        2 
  22  chr22_42764000     AAsi    A    G        0      0        2 
  22  chr22_42764000     AKia    A    G        0      0        2 
  22  chr22_42764000     AOna    A    G        0      0        2 
  22  chr22_42764000     ASom    A    G        1      2        2 
  22  chr22_42764000     HCab    A    G        0      0        2 
  22  chr22_42764000     HPrz    A    G        0      0        2 
  22  chr22_42764000     ZBoe    A    G        0      0        2 
  22  chr22_42764000     ZGre    A    G        0      0        2 
  22  chr22_42764000     ZHar    A    G        0      0        2 
  22  chr22_42764000   Sample    A    G        0      0        2 
  22  chr22_42774635     AAsi    A    T        0      0        2 
  22  chr22_42774635     AKia    A    T        0      0        2 
  22  chr22_42774635     AOna    A    T        0      0        2 
  22  chr22_42774635     ASom    A    T        0      0        2 
  22  chr22_42774635     HCab    A    T        0      0        2 
  22  chr22_42774635     HPrz    A    T        1      2        2 
  22  chr22_42774635     ZBoe    A    T        0      0        2 
  22  chr22_42774635     ZGre    A    T        0      0        2 
  22  chr22_42774635     ZHar    A    T        0      0        2 
  22  chr22_42774635   Sample    A    T        0      0        2 
  22  chr22_42777759     AAsi    C    T        0      0        2 
  22  chr22_42777759     AKia    C    T        0      0        2 
  22  chr22_42777759     AOna    C    T        0      0        2 
  22  chr22_42777759     ASom    C    T        0      0        2 
  22  chr22_42777759     HCab    C    T        0      0        2 
  22  chr22_42777759     HPrz    C    T        0      0        2 
  22  chr22_42777759     ZBoe    C    T        0      0        2 
  22  chr22_42777759     ZGre    C    T      0.5      1        2 
  22  chr22_42777759     ZHar    C    T        0      0        2 
  22  chr22_42777759   Sample    C    T        0      0        2 
  22  chr22_42781394     AAsi    A    G        0      0        2 
  22  chr22_42781394     AKia    A    G        0      0        2 
  22  chr22_42781394     AOna    A    G        0      0        2 
  22  chr22_42781394     ASom    A    G        0      0        2 
  22  chr22_42781394     HCab    A    G        0      0        2 
  22  chr22_42781394     HPrz    A    G        0      0        2 
  22  chr22_42781394     ZBoe    A    G        0      0        2 
  22  chr22_42781394     ZGre    A    G        1      2        2 
  22  chr22_42781394     ZHar    A    G        0      0        2 
  22  chr22_42781394   Sample    A    G        0      0        2 
  22  chr22_42782055     AAsi    G    A        0      0        2 
  22  chr22_42782055     AKia    G    A        0      0        2 
  22  chr22_42782055     AOna    G    A        0      0        2 
  22  chr22_42782055     ASom    G    A        0      0        2 
  22  chr22_42782055     HCab    G    A        0      0        2 
  22  chr22_42782055     HPrz    G    A        1      2        2 
  22  chr22_42782055     ZBoe    G    A        0      0        2 
  22  chr22_42782055     ZGre    G    A        0      0        2 
  22  chr22_42782055     ZHar    G    A        0      0        2 
  22  chr22_42782055   Sample    G    A        0      0        2 
  22  chr22_42785524     AAsi    A    G        0      0        2 
  22  chr22_42785524     AKia    A    G        0      0        2 
  22  chr22_42785524     AOna    A    G        0      0        2 
  22  chr22_42785524     ASom    A    G        0      0        2 
  22  chr22_42785524     HCab    A    G        1      2        2 
  22  chr22_42785524     HPrz    A    G        1      2        2 
  22  chr22_42785524     ZBoe    A    G        0      0        2 
  22  chr22_42785524     ZGre    A    G        0      0        2 
  22  chr22_42785524     ZHar    A    G        0      0        2 
  22  chr22_42785524   Sample    A    G        0      0        2 
  22  chr22_42787980     AAsi    C    T        0      0        2 
  22  chr22_42787980     AKia    C    T        0      0        2 
  22  chr22_42787980     AOna    C    T        1      2        2 
  22  chr22_42787980     ASom    C    T        0      0        2 
  22  chr22_42787980     HCab    C    T        0      0        2 
  22  chr22_42787980     HPrz    C    T        0      0        2 
  22  chr22_42787980     ZBoe    C    T        0      0        2 
  22  chr22_42787980     ZGre    C    T        0      0        2 
  22  chr22_42787980     ZHar    C    T        0      0        2 
  22  chr22_42787980   Sample    C    T        0      0        2 
  22  chr22_42800622     AAsi    A    G        0      0        2 
  22  chr22_42800622     AKia    A    G        0      0        2 
  22  chr22_42800622     AOna    A    G        0      0        2 
  22  chr22_42800622     ASom    A    G        0      0        2 
  22  chr22_42800622     HCab    A    G        1      2        2 
  22  chr22_42800622     HPrz    A    G        1      2        2 
  22  chr22_42800622     ZBoe    A    G        0      0        2 
  22  chr22_42800622     ZGre    A    G        0      0        2 
  22  chr22_42800622     ZHar    A    G        0      0        2 
  22  chr22_42800622   Sample    A    G        0      0        2 
  22  chr22_42801692     AAsi    G    A        0      0        2 
  22  chr22_42801692     AKia    G    A        0      0        2 
  22  chr22_42801692     AOna    G    A        0      0        2 
  22  chr22_42801692     ASom    G    A        0      0        2 
  22  chr22_42801692     HCab    G    A      0.5      1        2 
  22  chr22_42801692     HPrz    G    A        0      0        2 
  22  chr22_42801692     ZBoe    G    A        0      0        2 
  22  chr22_42801692     ZGre    G    A        0      0        2 
  22  chr22_42801692     ZHar    G    A        0      0        2 
  22  chr22_42801692   Sample    G    A        0      0        2 
  22  chr22_42803994     AAsi    T    G        0      0        2 
  22  chr22_42803994     AKia    T    G        0      0        2 
  22  chr22_42803994     AOna    T    G        0      0        2 
  22  chr22_42803994     ASom    T    G        0      0        2 
  22  chr22_42803994     HCab    T    G        0      0        2 
  22  chr22_42803994     HPrz    T    G        0      0        2 
  22  chr22_42803994     ZBoe    T    G        0      0        2 
  22  chr22_42803994     ZGre    T    G      0.5      1        2 
  22  chr22_42803994     ZHar    T    G        0      0        2 
  22  chr22_42803994   Sample    T    G        0      0        2 
  22  chr22_42808020     AAsi    A    G        0      0        2 
  22  chr22_42808020     AKia    A    G        0      0        2 
  22  chr22_42808020     AOna    A    G      0.5      1        2 
  22  chr22_42808020     ASom    A    G        0      0        2 
  22  chr22_42808020     HCab    A    G        1      2        2 
  22  chr22_42808020     HPrz    A    G        1      2        2 
  22  chr22_42808020     ZBoe    A    G        0      0        2 
  22  chr22_42808020     ZGre    A    G        0      0        2 
  22  chr22_42808020     ZHar    A    G        0      0        2 
  22  chr22_42808020   Sample    A    G        0      0        2 
  22  chr22_42815179     AAsi    C    G        0      0        2 
  22  chr22_42815179     AKia    C    G        0      0        2 
  22  chr22_42815179     AOna    C    G        0      0        2 
  22  chr22_42815179     ASom    C    G        0      0        2 
  22  chr22_42815179     HCab    C    G        1      2        2 
  22  chr22_42815179     HPrz    C    G        0      0        2 
  22  chr22_42815179     ZBoe    C    G        0      0        2 
  22  chr22_42815179     ZGre    C    G        0      0        2 
  22  chr22_42815179     ZHar    C    G        0      0        2 
  22  chr22_42815179   Sample    C    G        0      0        2 
  22  chr22_42823771     AAsi    T    C        0      0        2 
  22  chr22_42823771     AKia    T    C        0      0        2 
  22  chr22_42823771     AOna    T    C        0      0        2 
  22  chr22_42823771     ASom    T    C        0      0        2 
  22  chr22_42823771     HCab    T    C        0      0        2 
  22  chr22_42823771     HPrz    T    C        0      0        2 
  22  chr22_42823771     ZBoe    T    C        0      0        2 
  22  chr22_42823771     ZGre    T    C        0      0        2 
  22  chr22_42823771     ZHar    T    C        1      2        2 
  22  chr22_42823771   Sample    T    C        0      0        2 
  22  chr22_42824133     AAsi    C    G        0      0        2 
  22  chr22_42824133     AKia    C    G        1      2        2 
  22  chr22_42824133     AOna    C    G        0      0        2 
  22  chr22_42824133     ASom    C    G        0      0        2 
  22  chr22_42824133     HCab    C    G        0      0        2 
  22  chr22_42824133     HPrz    C    G        0      0        2 
  22  chr22_42824133     ZBoe    C    G        0      0        2 
  22  chr22_42824133     ZGre    C    G        0      0        2 
  22  chr22_42824133     ZHar    C    G        0      0        2 
  22  chr22_42824133   Sample    C    G        0      0        2 
  22  chr22_42826982     AAsi    T    C        0      0        2 
  22  chr22_42826982     AKia    T    C        0      0        2 
  22  chr22_42826982     AOna    T    C        0      0        2 
  22  chr22_42826982     ASom    T    C        0      0        2 
  22  chr22_42826982     HCab    T    C        1      2        2 
  22  chr22_42826982     HPrz    T    C        1      2        2 
  22  chr22_42826982     ZBoe    T    C        0      0        2 
  22  chr22_42826982     ZGre    T    C        0      0        2 
  22  chr22_42826982     ZHar    T    C        0      0        2 
  22  chr22_42826982   Sample    T    C        0      0        2 
  22  chr22_42828833     AAsi    A    G        0      0        2 
  22  chr22_42828833     AKia    A    G        0      0        2 
  22  chr22_42828833     AOna    A    G        0      0        2 
  22  chr22_42828833     ASom    A    G        0      0        2 
  22  chr22_42828833     HCab    A    G      0.5      1        2 
  22  chr22_42828833     HPrz    A    G        0      0        2 
  22  chr22_42828833     ZBoe    A    G        0      0        2 
  22  chr22_42828833     ZGre    A    G        0      0        2 
  22  chr22_42828833     ZHar    A    G        0      0        2 
  22  chr22_42828833   Sample    A    G        0      0        2 
  22  chr22_42833621     AAsi    T    G        0      0        2 
  22  chr22_42833621     AKia    T    G        0      0        2 
  22  chr22_42833621     AOna    T    G        0      0        2 
  22  chr22_42833621     ASom    T    G        0      0        2 
  22  chr22_42833621     HCab    T    G        1      2        2 
  22  chr22_42833621     HPrz    T    G        1      2        2 
  22  chr22_42833621     ZBoe    T    G        0      0        2 
  22  chr22_42833621     ZGre    T    G        0      0        2 
  22  chr22_42833621     ZHar    T    G        0      0        2 
  22  chr22_42833621   Sample    T    G        0      0        2 
  22  chr22_42834414     AAsi    G    A        0      0        2 
  22  chr22_42834414     AKia    G    A        0      0        2 
  22  chr22_42834414     AOna    G    A        0      0        2 
  22  chr22_42834414     ASom    G    A        0      0        2 
  22  chr22_42834414     HCab    G    A        1      2        2 
  22  chr22_42834414     HPrz    G    A        1      2        2 
  22  chr22_42834414     ZBoe    G    A        0      0        2 
  22  chr22_42834414     ZGre    G    A        0      0        2 
  22  chr22_42834414     ZHar    G    A        0      0        2 
  22  chr22_42834414   Sample    G    A        0      0        2 
  22  chr22_42843871     AAsi    T    C        0      0        2 
  22  chr22_42843871     AKia    T    C        0      0        2 
  22  chr22_42843871     AOna    T    C        0      0        2 
  22  chr22_42843871     ASom    T    C        0      0        2 
  22  chr22_42843871     HCab    T    C        0      0        2 
  22  chr22_42843871     HPrz    T    C        0      0        2 
  22  chr22_42843871     ZBoe    T    C        0      0        2 
  22  chr22_42843871     ZGre    T    C        0      0        2 
  22  chr22_42843871     ZHar    T    C      0.5      1        2 
  22  chr22_42843871   Sample    T    C        0      0        2 
  22  chr22_42845471     AAsi    T    C        0      0        2 
  22  chr22_42845471     AKia    T    C        0      0        2 
  22  chr22_42845471     AOna    T    C      0.5      1        2 
  22  chr22_42845471     ASom    T    C        0      0        2 
  22  chr22_42845471     HCab    T    C        0      0        2 
  22  chr22_42845471     HPrz    T    C        0      0        2 
  22  chr22_42845471     ZBoe    T    C        0      0        2 
  22  chr22_42845471     ZGre    T    C        0      0        2 
  22  chr22_42845471     ZHar    T    C        0      0        2 
  22  chr22_42845471   Sample    T    C        0      0        2 
  22  chr22_42848344     AAsi    C    A        0      0        2 
  22  chr22_42848344     AKia    C    A        0      0        2 
  22  chr22_42848344     AOna    C    A        0      0        2 
  22  chr22_42848344     ASom    C    A        0      0        2 
  22  chr22_42848344     HCab    C    A        0      0        2 
  22  chr22_42848344     HPrz    C    A        1      2        2 
  22  chr22_42848344     ZBoe    C    A        0      0        2 
  22  chr22_42848344     ZGre    C    A        0      0        2 
  22  chr22_42848344     ZHar    C    A        0      0        2 
  22  chr22_42848344   Sample    C    A        0      0        2 
  22  chr22_42853404     AAsi    A    G      0.5      1        2 
  22  chr22_42853404     AKia    A    G        0      0        2 
  22  chr22_42853404     AOna    A    G        0      0        2 
  22  chr22_42853404     ASom    A    G        0      0        2 
  22  chr22_42853404     HCab    A    G        0      0        2 
  22  chr22_42853404     HPrz    A    G        0      0        2 
  22  chr22_42853404     ZBoe    A    G        0      0        2 
  22  chr22_42853404     ZGre    A    G        0      0        2 
  22  chr22_42853404     ZHar    A    G        0      0        2 
  22  chr22_42853404   Sample    A    G        1      2        2 
  22  chr22_42854812     AAsi    C    T        1      2        2 
  22  chr22_42854812     AKia    C    T        0      0        2 
  22  chr22_42854812     AOna    C    T        0      0        2 
  22  chr22_42854812     ASom    C    T        1      2        2 
  22  chr22_42854812     HCab    C    T        0      0        2 
  22  chr22_42854812     HPrz    C    T        0      0        2 
  22  chr22_42854812     ZBoe    C    T        0      0        2 
  22  chr22_42854812     ZGre    C    T        0      0        2 
  22  chr22_42854812     ZHar    C    T        0      0        2 
  22  chr22_42854812   Sample    C    T        1      2        2 
  22  chr22_42856596     AAsi    T    A        0      0        2 
  22  chr22_42856596     AKia    T    A        0      0        2 
  22  chr22_42856596     AOna    T    A        0      0        2 
  22  chr22_42856596     ASom    T    A        0      0        2 
  22  chr22_42856596     HCab    T    A        0      0        2 
  22  chr22_42856596     HPrz    T    A        0      0        2 
  22  chr22_42856596     ZBoe    T    A        1      2        2 
  22  chr22_42856596     ZGre    T    A        0      0        2 
  22  chr22_42856596     ZHar    T    A        0      0        2 
  22  chr22_42856596   Sample    T    A        0      0        2 
  22  chr22_42858005     AAsi    T    C        0      0        2 
  22  chr22_42858005     AKia    T    C        0      0        2 
  22  chr22_42858005     AOna    T    C        0      0        2 
  22  chr22_42858005     ASom    T    C        0      0        2 
  22  chr22_42858005     HCab    T    C        0      0        2 
  22  chr22_42858005     HPrz    T    C        0      0        2 
  22  chr22_42858005     ZBoe    T    C        0      0        2 
  22  chr22_42858005     ZGre    T    C      0.5      1        2 
  22  chr22_42858005     ZHar    T    C        0      0        2 
  22  chr22_42858005   Sample    T    C        0      0        2 
  22  chr22_42870055     AAsi    A    C        0      0        2 
  22  chr22_42870055     AKia    A    C        0      0        2 
  22  chr22_42870055     AOna    A    C        0      0        2 
  22  chr22_42870055     ASom    A    C        0      0        2 
  22  chr22_42870055     HCab    A    C        0      0        2 
  22  chr22_42870055     HPrz    A    C        0      0        2 
  22  chr22_42870055     ZBoe    A    C        1      2        2 
  22  chr22_42870055     ZGre    A    C        0      0        2 
  22  chr22_42870055     ZHar    A    C        0      0        2 
  22  chr22_42870055   Sample    A    C        0      0        2 
  22  chr22_42874247     AAsi    G    A        0      0        2 
  22  chr22_42874247     AKia    G    A        0      0        2 
  22  chr22_42874247     AOna    G    A        0      0        2 
  22  chr22_42874247     ASom    G    A        0      0        2 
  22  chr22_42874247     HCab    G    A        1      2        2 
  22  chr22_42874247     HPrz    G    A        1      2        2 
  22  chr22_42874247     ZBoe    G    A        0      0        2 
  22  chr22_42874247     ZGre    G    A        0      0        2 
  22  chr22_42874247     ZHar    G    A        0      0        2 
  22  chr22_42874247   Sample    G    A        0      0        2 
  22  chr22_42875658     AAsi    G    A        0      0        2 
  22  chr22_42875658     AKia    G    A        0      0        2 
  22  chr22_42875658     AOna    G    A        0      0        2 
  22  chr22_42875658     ASom    G    A        0      0        2 
  22  chr22_42875658     HCab    G    A        0      0        2 
  22  chr22_42875658     HPrz    G    A        0      0        2 
  22  chr22_42875658     ZBoe    G    A        0      0        2 
  22  chr22_42875658     ZGre    G    A        1      2        2 
  22  chr22_42875658     ZHar    G    A        0      0        2 
  22  chr22_42875658   Sample    G    A        0      0        2 
  22  chr22_42882822     AAsi    T    C        0      0        2 
  22  chr22_42882822     AKia    T    C        0      0        2 
  22  chr22_42882822     AOna    T    C        0      0        2 
  22  chr22_42882822     ASom    T    C        0      0        2 
  22  chr22_42882822     HCab    T    C      0.5      1        2 
  22  chr22_42882822     HPrz    T    C        0      0        2 
  22  chr22_42882822     ZBoe    T    C        0      0        2 
  22  chr22_42882822     ZGre    T    C        0      0        2 
  22  chr22_42882822     ZHar    T    C        0      0        2 
  22  chr22_42882822   Sample    T    C        0      0        2 
  22  chr22_42883758     AAsi    C    T        0      0        2 
  22  chr22_42883758     AKia    C    T        0      0        2 
  22  chr22_42883758     AOna    C    T        0      0        2 
  22  chr22_42883758     ASom    C    T        0      0        2 
  22  chr22_42883758     HCab    C    T        0      0        2 
  22  chr22_42883758     HPrz    C    T        0      0        2 
  22  chr22_42883758     ZBoe    C    T        0      0        2 
  22  chr22_42883758     ZGre    C    T        0      0        2 
  22  chr22_42883758     ZHar    C    T      0.5      1        2 
  22  chr22_42883758   Sample    C    T        0      0        2 
  22  chr22_42888439     AAsi    G    A        0      0        2 
  22  chr22_42888439     AKia    G    A        0      0        2 
  22  chr22_42888439     AOna    G    A        0      0        2 
  22  chr22_42888439     ASom    G    A        0      0        2 
  22  chr22_42888439     HCab    G    A        0      0        2 
  22  chr22_42888439     HPrz    G    A        0      0        2 
  22  chr22_42888439     ZBoe    G    A        0      0        2 
  22  chr22_42888439     ZGre    G    A        0      0        2 
  22  chr22_42888439     ZHar    G    A        1      2        2 
  22  chr22_42888439   Sample    G    A        0      0        2 
  22  chr22_42888520     AAsi    T    C        0      0        2 
  22  chr22_42888520     AKia    T    C        1      2        2 
  22  chr22_42888520     AOna    T    C        0      0        2 
  22  chr22_42888520     ASom    T    C        0      0        2 
  22  chr22_42888520     HCab    T    C        0      0        2 
  22  chr22_42888520     HPrz    T    C        0      0        2 
  22  chr22_42888520     ZBoe    T    C        0      0        2 
  22  chr22_42888520     ZGre    T    C        0      0        2 
  22  chr22_42888520     ZHar    T    C        0      0        2 
  22  chr22_42888520   Sample    T    C        0      0        2 
  22  chr22_42892126     AAsi    T    C      0.5      1        2 
  22  chr22_42892126     AKia    T    C        0      0        2 
  22  chr22_42892126     AOna    T    C        0      0        2 
  22  chr22_42892126     ASom    T    C        0      0        2 
  22  chr22_42892126     HCab    T    C        0      0        2 
  22  chr22_42892126     HPrz    T    C        0      0        2 
  22  chr22_42892126     ZBoe    T    C        0      0        2 
  22  chr22_42892126     ZGre    T    C        0      0        2 
  22  chr22_42892126     ZHar    T    C        0      0        2 
  22  chr22_42892126   Sample    T    C        1      2        2 
  22  chr22_42893417     AAsi    A    G        0      0        2 
  22  chr22_42893417     AKia    A    G        0      0        2 
  22  chr22_42893417     AOna    A    G        0      0        2 
  22  chr22_42893417     ASom    A    G        0      0        2 
  22  chr22_42893417     HCab    A    G        1      2        2 
  22  chr22_42893417     HPrz    A    G        1      2        2 
  22  chr22_42893417     ZBoe    A    G        0      0        2 
  22  chr22_42893417     ZGre    A    G        0      0        2 
  22  chr22_42893417     ZHar    A    G        0      0        2 
  22  chr22_42893417   Sample    A    G        0      0        2 
  22  chr22_42908737     AAsi    C    T        0      0        2 
  22  chr22_42908737     AKia    C    T        0      0        2 
  22  chr22_42908737     AOna    C    T        0      0        2 
  22  chr22_42908737     ASom    C    T      0.5      1        2 
  22  chr22_42908737     HCab    C    T        0      0        2 
  22  chr22_42908737     HPrz    C    T        0      0        2 
  22  chr22_42908737     ZBoe    C    T        0      0        2 
  22  chr22_42908737     ZGre    C    T        0      0        2 
  22  chr22_42908737     ZHar    C    T        0      0        2 
  22  chr22_42908737   Sample    C    T        0      0        2 
  22  chr22_42911636     AAsi    T    G        0      0        2 
  22  chr22_42911636     AKia    T    G        0      0        2 
  22  chr22_42911636     AOna    T    G        0      0        2 
  22  chr22_42911636     ASom    T    G        0      0        2 
  22  chr22_42911636     HCab    T    G        1      2        2 
  22  chr22_42911636     HPrz    T    G        1      2        2 
  22  chr22_42911636     ZBoe    T    G        0      0        2 
  22  chr22_42911636     ZGre    T    G        0      0        2 
  22  chr22_42911636     ZHar    T    G        0      0        2 
  22  chr22_42911636   Sample    T    G        0      0        2 
  22  chr22_42911665     AAsi    A    G        0      0        2 
  22  chr22_42911665     AKia    A    G        0      0        2 
  22  chr22_42911665     AOna    A    G        0      0        2 
  22  chr22_42911665     ASom    A    G      0.5      1        2 
  22  chr22_42911665     HCab    A    G        0      0        2 
  22  chr22_42911665     HPrz    A    G        0      0        2 
  22  chr22_42911665     ZBoe    A    G        0      0        2 
  22  chr22_42911665     ZGre    A    G        0      0        2 
  22  chr22_42911665     ZHar    A    G        0      0        2 
  22  chr22_42911665   Sample    A    G        0      0        2 
  22  chr22_42917175     AAsi    C    T        0      0        2 
  22  chr22_42917175     AKia    C    T        0      0        2 
  22  chr22_42917175     AOna    C    T        0      0        2 
  22  chr22_42917175     ASom    C    T        0      0        2 
  22  chr22_42917175     HCab    C    T        1      2        2 
  22  chr22_42917175     HPrz    C    T        1      2        2 
  22  chr22_42917175     ZBoe    C    T        0      0        2 
  22  chr22_42917175     ZGre    C    T        0      0        2 
  22  chr22_42917175     ZHar    C    T        0      0        2 
  22  chr22_42917175   Sample    C    T        0      0        2 
  22  chr22_42918017     AAsi    C    T        0      0        2 
  22  chr22_42918017     AKia    C    T        0      0        2 
  22  chr22_42918017     AOna    C    T        0      0        2 
  22  chr22_42918017     ASom    C    T        0      0        2 
  22  chr22_42918017     HCab    C    T        0      0        2 
  22  chr22_42918017     HPrz    C    T        0      0        2 
  22  chr22_42918017     ZBoe    C    T      0.5      1        2 
  22  chr22_42918017     ZGre    C    T        0      0        2 
  22  chr22_42918017     ZHar    C    T        0      0        2 
  22  chr22_42918017   Sample    C    T        0      0        2 
  22  chr22_42919374     AAsi    A    G        0      0        2 
  22  chr22_42919374     AKia    A    G        0      0        2 
  22  chr22_42919374     AOna    A    G      0.5      1        2 
  22  chr22_42919374     ASom    A    G        0      0        2 
  22  chr22_42919374     HCab    A    G        0      0        2 
  22  chr22_42919374     HPrz    A    G        0      0        2 
  22  chr22_42919374     ZBoe    A    G        0      0        2 
  22  chr22_42919374     ZGre    A    G        0      0        2 
  22  chr22_42919374     ZHar    A    G        0      0        2 
  22  chr22_42919374   Sample    A    G        0      0        2 
  22  chr22_42922216     AAsi    C    G      0.5      1        2 
  22  chr22_42922216     AKia    C    G        0      0        2 
  22  chr22_42922216     AOna    C    G        0      0        2 
  22  chr22_42922216     ASom    C    G        0      0        2 
  22  chr22_42922216     HCab    C    G        0      0        2 
  22  chr22_42922216     HPrz    C    G        0      0        2 
  22  chr22_42922216     ZBoe    C    G        0      0        2 
  22  chr22_42922216     ZGre    C    G        0      0        2 
  22  chr22_42922216     ZHar    C    G        0      0        2 
  22  chr22_42922216   Sample    C    G        0      0        2 
  22  chr22_42924883     AAsi    G    A        0      0        2 
  22  chr22_42924883     AKia    G    A        0      0        2 
  22  chr22_42924883     AOna    G    A        0      0        2 
  22  chr22_42924883     ASom    G    A        0      0        2 
  22  chr22_42924883     HCab    G    A        0      0        2 
  22  chr22_42924883     HPrz    G    A        0      0        2 
  22  chr22_42924883     ZBoe    G    A        0      0        2 
  22  chr22_42924883     ZGre    G    A        1      2        2 
  22  chr22_42924883     ZHar    G    A        0      0        2 
  22  chr22_42924883   Sample    G    A        0      0        2 
  22  chr22_42930382     AAsi    G    T        0      0        2 
  22  chr22_42930382     AKia    G    T        0      0        2 
  22  chr22_42930382     AOna    G    T        0      0        2 
  22  chr22_42930382     ASom    G    T        0      0        2 
  22  chr22_42930382     HCab    G    T        0      0        2 
  22  chr22_42930382     HPrz    G    T        0      0        2 
  22  chr22_42930382     ZBoe    G    T      0.5      1        2 
  22  chr22_42930382     ZGre    G    T        0      0        2 
  22  chr22_42930382     ZHar    G    T        1      2        2 
  22  chr22_42930382   Sample    G    T        0      0        2 
  22  chr22_42939858     AAsi    G    A        0      0        2 
  22  chr22_42939858     AKia    G    A        0      0        2 
  22  chr22_42939858     AOna    G    A        1      2        2 
  22  chr22_42939858     ASom    G    A        0      0        2 
  22  chr22_42939858     HCab    G    A        0      0        2 
  22  chr22_42939858     HPrz    G    A        0      0        2 
  22  chr22_42939858     ZBoe    G    A        0      0        2 
  22  chr22_42939858     ZGre    G    A        0      0        2 
  22  chr22_42939858     ZHar    G    A        0      0        2 
  22  chr22_42939858   Sample    G    A        0      0        2 
  22  chr22_42943427     AAsi    T    A        0      0        2 
  22  chr22_42943427     AKia    T    A        0      0        2 
  22  chr22_42943427     AOna    T    A        0      0        2 
  22  chr22_42943427     ASom    T    A        0      0        2 
  22  chr22_42943427     HCab    T    A        1      2        2 
  22  chr22_42943427     HPrz    T    A        1      2        2 
  22  chr22_42943427     ZBoe    T    A        0      0        2 
  22  chr22_42943427     ZGre    T    A        0      0        2 
  22  chr22_42943427     ZHar    T    A        0      0        2 
  22  chr22_42943427   Sample    T    A        0      0        2 
  22  chr22_42948910     AAsi    C    T        0      0        2 
  22  chr22_42948910     AKia    C    T        0      0        2 
  22  chr22_42948910     AOna    C    T        0      0        2 
  22  chr22_42948910     ASom    C    T        0      0        2 
  22  chr22_42948910     HCab    C    T        1      2        2 
  22  chr22_42948910     HPrz    C    T        1      2        2 
  22  chr22_42948910     ZBoe    C    T        0      0        2 
  22  chr22_42948910     ZGre    C    T        0      0        2 
  22  chr22_42948910     ZHar    C    T        0      0        2 
  22  chr22_42948910   Sample    C    T        0      0        2 
  22  chr22_42953574     AAsi    C    A        0      0        2 
  22  chr22_42953574     AKia    C    A        0      0        2 
  22  chr22_42953574     AOna    C    A        0      0        2 
  22  chr22_42953574     ASom    C    A        0      0        2 
  22  chr22_42953574     HCab    C    A        0      0        2 
  22  chr22_42953574     HPrz    C    A        0      0        2 
  22  chr22_42953574     ZBoe    C    A        0      0        2 
  22  chr22_42953574     ZGre    C    A        1      2        2 
  22  chr22_42953574     ZHar    C    A        0      0        2 
  22  chr22_42953574   Sample    C    A        0      0        2 
  22  chr22_42971116     AAsi    G    A        0      0        2 
  22  chr22_42971116     AKia    G    A        0      0        2 
  22  chr22_42971116     AOna    G    A        0      0        2 
  22  chr22_42971116     ASom    G    A        0      0        2 
  22  chr22_42971116     HCab    G    A        1      2        2 
  22  chr22_42971116     HPrz    G    A        1      2        2 
  22  chr22_42971116     ZBoe    G    A        0      0        2 
  22  chr22_42971116     ZGre    G    A        0      0        2 
  22  chr22_42971116     ZHar    G    A        0      0        2 
  22  chr22_42971116   Sample    G    A        0      0        2 
  22  chr22_42973433     AAsi    A    T        0      0        2 
  22  chr22_42973433     AKia    A    T        0      0        2 
  22  chr22_42973433     AOna    A    T        0      0        2 
  22  chr22_42973433     ASom    A    T        0      0        2 
  22  chr22_42973433     HCab    A    T        0      0        2 
  22  chr22_42973433     HPrz    A    T        0      0        2 
  22  chr22_42973433     ZBoe    A    T        0      0        2 
  22  chr22_42973433     ZGre    A    T        1      2        2 
  22  chr22_42973433     ZHar    A    T        0      0        2 
  22  chr22_42973433   Sample    A    T        0      0        2 
  22  chr22_42978608     AAsi    A    G        0      0        2 
  22  chr22_42978608     AKia    A    G        0      0        2 
  22  chr22_42978608     AOna    A    G        0      0        2 
  22  chr22_42978608     ASom    A    G        0      0        2 
  22  chr22_42978608     HCab    A    G        0      0        2 
  22  chr22_42978608     HPrz    A    G        0      0        2 
  22  chr22_42978608     ZBoe    A    G        0      0        2 
  22  chr22_42978608     ZGre    A    G      0.5      1        2 
  22  chr22_42978608     ZHar    A    G        0      0        2 
  22  chr22_42978608   Sample    A    G        0      0        2 
  22  chr22_42981475     AAsi    C    T        0      0        2 
  22  chr22_42981475     AKia    C    T        0      0        2 
  22  chr22_42981475     AOna    C    T        0      0        2 
  22  chr22_42981475     ASom    C    T        1      2        2 
  22  chr22_42981475     HCab    C    T        1      2        2 
  22  chr22_42981475     HPrz    C    T        0      0        2 
  22  chr22_42981475     ZBoe    C    T        0      0        2 
  22  chr22_42981475     ZGre    C    T        0      0        2 
  22  chr22_42981475     ZHar    C    T        0      0        2 
  22  chr22_42981475   Sample    C    T        0      0        2 
  22  chr22_42982969     AAsi    C    G        0      0        2 
  22  chr22_42982969     AKia    C    G        0      0        2 
  22  chr22_42982969     AOna    C    G        0      0        2 
  22  chr22_42982969     ASom    C    G        0      0        2 
  22  chr22_42982969     HCab    C    G        1      2        2 
  22  chr22_42982969     HPrz    C    G        1      2        2 
  22  chr22_42982969     ZBoe    C    G        0      0        2 
  22  chr22_42982969     ZGre    C    G        0      0        2 
  22  chr22_42982969     ZHar    C    G        0      0        2 
  22  chr22_42982969   Sample    C    G        0      0        2 
  22  chr22_42983096     AAsi    A    G      0.5      1        2 
  22  chr22_42983096     AKia    A    G        0      0        2 
  22  chr22_42983096     AOna    A    G        0      0        2 
  22  chr22_42983096     ASom    A    G        0      0        2 
  22  chr22_42983096     HCab    A    G        0      0        2 
  22  chr22_42983096     HPrz    A    G        0      0        2 
  22  chr22_42983096     ZBoe    A    G        0      0        2 
  22  chr22_42983096     ZGre    A    G        0      0        2 
  22  chr22_42983096     ZHar    A    G        0      0        2 
  22  chr22_42983096   Sample    A    G        0      0        2 
  22  chr22_42992731     AAsi    A    G        0      0        2 
  22  chr22_42992731     AKia    A    G        1      2        2 
  22  chr22_42992731     AOna    A    G        0      0        2 
  22  chr22_42992731     ASom    A    G        0      0        2 
  22  chr22_42992731     HCab    A    G        0      0        2 
  22  chr22_42992731     HPrz    A    G        0      0        2 
  22  chr22_42992731     ZBoe    A    G        0      0        2 
  22  chr22_42992731     ZGre    A    G        0      0        2 
  22  chr22_42992731     ZHar    A    G        1      2        2 
  22  chr22_42992731   Sample    A    G        0      0        2 
  22  chr22_42999557     AAsi    T    C        0      0        2 
  22  chr22_42999557     AKia    T    C        0      0        2 
  22  chr22_42999557     AOna    T    C        0      0        2 
  22  chr22_42999557     ASom    T    C        0      0        2 
  22  chr22_42999557     HCab    T    C        0      0        2 
  22  chr22_42999557     HPrz    T    C        0      0        2 
  22  chr22_42999557     ZBoe    T    C        1      2        2 
  22  chr22_42999557     ZGre    T    C        0      0        2 
  22  chr22_42999557     ZHar    T    C        0      0        2 
  22  chr22_42999557   Sample    T    C        0      0        2 
  22  chr22_43003595     AAsi    G    C        0      0        2 
  22  chr22_43003595     AKia    G    C        0      0        2 
  22  chr22_43003595     AOna    G    C        0      0        2 
  22  chr22_43003595     ASom    G    C        0      0        2 
  22  chr22_43003595     HCab    G    C        0      0        2 
  22  chr22_43003595     HPrz    G    C        0      0        2 
  22  chr22_43003595     ZBoe    G    C      0.5      1        2 
  22  chr22_43003595     ZGre    G    C        0      0        2 
  22  chr22_43003595     ZHar    G    C        0      0        2 
  22  chr22_43003595   Sample    G    C        0      0        2 
  22  chr22_43011901     AAsi    A    G        0      0        2 
  22  chr22_43011901     AKia    A    G        0      0        2 
  22  chr22_43011901     AOna    A    G        0      0        2 
  22  chr22_43011901     ASom    A    G        0      0        2 
  22  chr22_43011901     HCab    A    G        0      0        2 
  22  chr22_43011901     HPrz    A    G        0      0        2 
  22  chr22_43011901     ZBoe    A    G        0      0        2 
  22  chr22_43011901     ZGre    A    G        0      0        2 
  22  chr22_43011901     ZHar    A    G      0.5      1        2 
  22  chr22_43011901   Sample    A    G        0      0        2 
  22  chr22_43012005     AAsi    A    G        0      0        2 
  22  chr22_43012005     AKia    A    G        0      0        2 
  22  chr22_43012005     AOna    A    G        0      0        2 
  22  chr22_43012005     ASom    A    G        0      0        2 
  22  chr22_43012005     HCab    A    G        0      0        2 
  22  chr22_43012005     HPrz    A    G        1      2        2 
  22  chr22_43012005     ZBoe    A    G        0      0        2 
  22  chr22_43012005     ZGre    A    G        0      0        2 
  22  chr22_43012005     ZHar    A    G        0      0        2 
  22  chr22_43012005   Sample    A    G        0      0        2 
  22  chr22_43015521     AAsi    G    A        0      0        2 
  22  chr22_43015521     AKia    G    A        0      0        2 
  22  chr22_43015521     AOna    G    A        0      0        2 
  22  chr22_43015521     ASom    G    A        0      0        2 
  22  chr22_43015521     HCab    G    A        0      0        2 
  22  chr22_43015521     HPrz    G    A        0      0        2 
  22  chr22_43015521     ZBoe    G    A        0      0        2 
  22  chr22_43015521     ZGre    G    A      0.5      1        2 
  22  chr22_43015521     ZHar    G    A        0      0        2 
  22  chr22_43015521   Sample    G    A        0      0        2 
  22  chr22_43016566     AAsi    C    G        0      0        2 
  22  chr22_43016566     AKia    C    G        0      0        2 
  22  chr22_43016566     AOna    C    G        0      0        2 
  22  chr22_43016566     ASom    C    G        0      0        2 
  22  chr22_43016566     HCab    C    G        1      2        2 
  22  chr22_43016566     HPrz    C    G        0      0        2 
  22  chr22_43016566     ZBoe    C    G        0      0        2 
  22  chr22_43016566     ZGre    C    G        0      0        2 
  22  chr22_43016566     ZHar    C    G        0      0        2 
  22  chr22_43016566   Sample    C    G        0      0        2 
  22  chr22_43022468     AAsi    C    A        0      0        2 
  22  chr22_43022468     AKia    C    A        0      0        2 
  22  chr22_43022468     AOna    C    A        0      0        2 
  22  chr22_43022468     ASom    C    A        0      0        2 
  22  chr22_43022468     HCab    C    A        1      2        2 
  22  chr22_43022468     HPrz    C    A        0      0        2 
  22  chr22_43022468     ZBoe    C    A        0      0        2 
  22  chr22_43022468     ZGre    C    A        0      0        2 
  22  chr22_43022468     ZHar    C    A        0      0        2 
  22  chr22_43022468   Sample    C    A        0      0        2 
  22  chr22_43023584     AAsi    T    C        0      0        2 
  22  chr22_43023584     AKia    T    C        0      0        2 
  22  chr22_43023584     AOna    T    C      0.5      1        2 
  22  chr22_43023584     ASom    T    C        0      0        2 
  22  chr22_43023584     HCab    T    C        0      0        2 
  22  chr22_43023584     HPrz    T    C        0      0        2 
  22  chr22_43023584     ZBoe    T    C        0      0        2 
  22  chr22_43023584     ZGre    T    C        0      0        2 
  22  chr22_43023584     ZHar    T    C        0      0        2 
  22  chr22_43023584   Sample    T    C        0      0        2 
  22  chr22_43036577     AAsi    A    G        0      0        2 
  22  chr22_43036577     AKia    A    G        0      0        2 
  22  chr22_43036577     AOna    A    G      0.5      1        2 
  22  chr22_43036577     ASom    A    G        0      0        2 
  22  chr22_43036577     HCab    A    G        0      0        2 
  22  chr22_43036577     HPrz    A    G        0      0        2 
  22  chr22_43036577     ZBoe    A    G        0      0        2 
  22  chr22_43036577     ZGre    A    G        0      0        2 
  22  chr22_43036577     ZHar    A    G        0      0        2 
  22  chr22_43036577   Sample    A    G        0      0        2 
  22  chr22_43040097     AAsi    T    G        0      0        2 
  22  chr22_43040097     AKia    T    G        0      0        2 
  22  chr22_43040097     AOna    T    G        0      0        2 
  22  chr22_43040097     ASom    T    G        0      0        2 
  22  chr22_43040097     HCab    T    G        0      0        2 
  22  chr22_43040097     HPrz    T    G        0      0        2 
  22  chr22_43040097     ZBoe    T    G        0      0        2 
  22  chr22_43040097     ZGre    T    G        0      0        2 
  22  chr22_43040097     ZHar    T    G      0.5      1        2 
  22  chr22_43040097   Sample    T    G        0      0        2 
  22  chr22_43049174     AAsi    A    G        1      2        2 
  22  chr22_43049174     AKia    A    G        0      0        2 
  22  chr22_43049174     AOna    A    G        0      0        2 
  22  chr22_43049174     ASom    A    G        0      0        2 
  22  chr22_43049174     HCab    A    G        0      0        2 
  22  chr22_43049174     HPrz    A    G        0      0        2 
  22  chr22_43049174     ZBoe    A    G        0      0        2 
  22  chr22_43049174     ZGre    A    G        0      0        2 
  22  chr22_43049174     ZHar    A    G        0      0        2 
  22  chr22_43049174   Sample    A    G        1      2        2 
  22  chr22_43049204     AAsi    T    C        0      0        2 
  22  chr22_43049204     AKia    T    C        1      2        2 
  22  chr22_43049204     AOna    T    C        1      2        2 
  22  chr22_43049204     ASom    T    C        0      0        2 
  22  chr22_43049204     HCab    T    C        0      0        2 
  22  chr22_43049204     HPrz    T    C        0      0        2 
  22  chr22_43049204     ZBoe    T    C        0      0        2 
  22  chr22_43049204     ZGre    T    C        0      0        2 
  22  chr22_43049204     ZHar    T    C        0      0        2 
  22  chr22_43049204   Sample    T    C        0      0        2 
  22  chr22_43054723     AAsi    A    G        0      0        2 
  22  chr22_43054723     AKia    A    G        0      0        2 
  22  chr22_43054723     AOna    A    G        0      0        2 
  22  chr22_43054723     ASom    A    G        0      0        2 
  22  chr22_43054723     HCab    A    G        1      2        2 
  22  chr22_43054723     HPrz    A    G        1      2        2 
  22  chr22_43054723     ZBoe    A    G        0      0        2 
  22  chr22_43054723     ZGre    A    G        0      0        2 
  22  chr22_43054723     ZHar    A    G        0      0        2 
  22  chr22_43054723   Sample    A    G        0      0        2 
  22  chr22_43054738     AAsi    A    G        0      0        2 
  22  chr22_43054738     AKia    A    G      0.5      1        2 
  22  chr22_43054738     AOna    A    G        0      0        2 
  22  chr22_43054738     ASom    A    G        0      0        2 
  22  chr22_43054738     HCab    A    G        0      0        2 
  22  chr22_43054738     HPrz    A    G        0      0        2 
  22  chr22_43054738     ZBoe    A    G        0      0        2 
  22  chr22_43054738     ZGre    A    G        0      0        2 
  22  chr22_43054738     ZHar    A    G        0      0        2 
  22  chr22_43054738   Sample    A    G        0      0        2 
  22  chr22_43061291     AAsi    A    G        1      2        2 
  22  chr22_43061291     AKia    A    G        0      0        2 
  22  chr22_43061291     AOna    A    G        0      0        2 
  22  chr22_43061291     ASom    A    G        1      2        2 
  22  chr22_43061291     HCab    A    G        0      0        2 
  22  chr22_43061291     HPrz    A    G        0      0        2 
  22  chr22_43061291     ZBoe    A    G        0      0        2 
  22  chr22_43061291     ZGre    A    G        0      0        2 
  22  chr22_43061291     ZHar    A    G        0      0        2 
  22  chr22_43061291   Sample    A    G        1      2        2 
  22  chr22_43066943     AAsi    A    G        0      0        2 
  22  chr22_43066943     AKia    A    G      0.5      1        2 
  22  chr22_43066943     AOna    A    G        0      0        2 
  22  chr22_43066943     ASom    A    G        0      0        2 
  22  chr22_43066943     HCab    A    G        0      0        2 
  22  chr22_43066943     HPrz    A    G        0      0        2 
  22  chr22_43066943     ZBoe    A    G        0      0        2 
  22  chr22_43066943     ZGre    A    G        0      0        2 
  22  chr22_43066943     ZHar    A    G        0      0        2 
  22  chr22_43066943   Sample    A    G        0      0        2 
  22  chr22_43071501     AAsi    A    C        0      0        2 
  22  chr22_43071501     AKia    A    C        0      0        2 
  22  chr22_43071501     AOna    A    C        0      0        2 
  22  chr22_43071501     ASom    A    C        0      0        2 
  22  chr22_43071501     HCab    A    C        1      2        2 
  22  chr22_43071501     HPrz    A    C        1      2        2 
  22  chr22_43071501     ZBoe    A    C        0      0        2 
  22  chr22_43071501     ZGre    A    C        0      0        2 
  22  chr22_43071501     ZHar    A    C        0      0        2 
  22  chr22_43071501   Sample    A    C        0      0        2 
  22  chr22_43073125     AAsi    C    T        1      2        2 
  22  chr22_43073125     AKia    C    T        0      0        2 
  22  chr22_43073125     AOna    C    T        0      0        2 
  22  chr22_43073125     ASom    C    T        1      2        2 
  22  chr22_43073125     HCab    C    T        0      0        2 
  22  chr22_43073125     HPrz    C    T        0      0        2 
  22  chr22_43073125     ZBoe    C    T        1      2        2 
  22  chr22_43073125     ZGre    C    T        0      0        2 
  22  chr22_43073125     ZHar    C    T        0      0        2 
  22  chr22_43073125   Sample    C    T        1      2        2 
  22  chr22_43076517     AAsi    T    C        0      0        2 
  22  chr22_43076517     AKia    T    C        0      0        2 
  22  chr22_43076517     AOna    T    C        0      0        2 
  22  chr22_43076517     ASom    T    C        1      2        2 
  22  chr22_43076517     HCab    T    C        0      0        2 
  22  chr22_43076517     HPrz    T    C        0      0        2 
  22  chr22_43076517     ZBoe    T    C        0      0        2 
  22  chr22_43076517     ZGre    T    C        0      0        2 
  22  chr22_43076517     ZHar    T    C        0      0        2 
  22  chr22_43076517   Sample    T    C        0      0        2 
  22  chr22_43079925     AAsi    T    G        1      2        2 
  22  chr22_43079925     AKia    T    G        0      0        2 
  22  chr22_43079925     AOna    T    G        0      0        2 
  22  chr22_43079925     ASom    T    G        0      0        2 
  22  chr22_43079925     HCab    T    G        0      0        2 
  22  chr22_43079925     HPrz    T    G        0      0        2 
  22  chr22_43079925     ZBoe    T    G        0      0        2 
  22  chr22_43079925     ZGre    T    G        0      0        2 
  22  chr22_43079925     ZHar    T    G        0      0        2 
  22  chr22_43079925   Sample    T    G        1      2        2 
  22  chr22_43082537     AAsi    C    T        0      0        2 
  22  chr22_43082537     AKia    C    T        0      0        2 
  22  chr22_43082537     AOna    C    T        0      0        2 
  22  chr22_43082537     ASom    C    T        0      0        2 
  22  chr22_43082537     HCab    C    T        0      0        2 
  22  chr22_43082537     HPrz    C    T        0      0        2 
  22  chr22_43082537     ZBoe    C    T      0.5      1        2 
  22  chr22_43082537     ZGre    C    T        0      0        2 
  22  chr22_43082537     ZHar    C    T        0      0        2 
  22  chr22_43082537   Sample    C    T        0      0        2 
  22  chr22_43085842     AAsi    T    C        0      0        2 
  22  chr22_43085842     AKia    T    C        0      0        2 
  22  chr22_43085842     AOna    T    C        0      0        2 
  22  chr22_43085842     ASom    T    C        0      0        2 
  22  chr22_43085842     HCab    T    C        0      0        2 
  22  chr22_43085842     HPrz    T    C        0      0        2 
  22  chr22_43085842     ZBoe    T    C        0      0        2 
  22  chr22_43085842     ZGre    T    C        1      2        2 
  22  chr22_43085842     ZHar    T    C        0      0        2 
  22  chr22_43085842   Sample    T    C        0      0        2 
  22  chr22_43089375     AAsi    A    G        0      0        2 
  22  chr22_43089375     AKia    A    G        0      0        2 
  22  chr22_43089375     AOna    A    G        0      0        2 
  22  chr22_43089375     ASom    A    G        0      0        2 
  22  chr22_43089375     HCab    A    G        1      2        2 
  22  chr22_43089375     HPrz    A    G        1      2        2 
  22  chr22_43089375     ZBoe    A    G        0      0        2 
  22  chr22_43089375     ZGre    A    G        0      0        2 
  22  chr22_43089375     ZHar    A    G        0      0        2 
  22  chr22_43089375   Sample    A    G        0      0        2 
  22  chr22_43090792     AAsi    T    G        0      0        2 
  22  chr22_43090792     AKia    T    G        0      0        2 
  22  chr22_43090792     AOna    T    G        0      0        2 
  22  chr22_43090792     ASom    T    G        0      0        2 
  22  chr22_43090792     HCab    T    G      0.5      1        2 
  22  chr22_43090792     HPrz    T    G        0      0        2 
  22  chr22_43090792     ZBoe    T    G        0      0        2 
  22  chr22_43090792     ZGre    T    G        0      0        2 
  22  chr22_43090792     ZHar    T    G        0      0        2 
  22  chr22_43090792   Sample    T    G        0      0        2 
  22  chr22_43098461     AAsi    G    C        0      0        2 
  22  chr22_43098461     AKia    G    C      0.5      1        2 
  22  chr22_43098461     AOna    G    C        0      0        2 
  22  chr22_43098461     ASom    G    C        0      0        2 
  22  chr22_43098461     HCab    G    C        0      0        2 
  22  chr22_43098461     HPrz    G    C        0      0        2 
  22  chr22_43098461     ZBoe    G    C        0      0        2 
  22  chr22_43098461     ZGre    G    C        0      0        2 
  22  chr22_43098461     ZHar    G    C        0      0        2 
  22  chr22_43098461   Sample    G    C        0      0        2 
  22  chr22_43101219     AAsi    C    T        0      0        2 
  22  chr22_43101219     AKia    C    T        0      0        2 
  22  chr22_43101219     AOna    C    T        0      0        2 
  22  chr22_43101219     ASom    C    T        0      0        2 
  22  chr22_43101219     HCab    C    T        1      2        2 
  22  chr22_43101219     HPrz    C    T        1      2        2 
  22  chr22_43101219     ZBoe    C    T        0      0        2 
  22  chr22_43101219     ZGre    C    T        0      0        2 
  22  chr22_43101219     ZHar    C    T        0      0        2 
  22  chr22_43101219   Sample    C    T        0      0        2 
  22  chr22_43105956     AAsi    T    A        0      0        2 
  22  chr22_43105956     AKia    T    A        1      2        2 
  22  chr22_43105956     AOna    T    A      0.5      1        2 
  22  chr22_43105956     ASom    T    A        0      0        2 
  22  chr22_43105956     HCab    T    A        0      0        2 
  22  chr22_43105956     HPrz    T    A        0      0        2 
  22  chr22_43105956     ZBoe    T    A        0      0        2 
  22  chr22_43105956     ZGre    T    A        0      0        2 
  22  chr22_43105956     ZHar    T    A        0      0        2 
  22  chr22_43105956   Sample    T    A        0      0        2 
  22  chr22_43107839     AAsi    T    G        0      0        2 
  22  chr22_43107839     AKia    T    G        0      0        2 
  22  chr22_43107839     AOna    T    G        0      0        2 
  22  chr22_43107839     ASom    T    G        0      0        2 
  22  chr22_43107839     HCab    T    G        0      0        2 
  22  chr22_43107839     HPrz    T    G        0      0        2 
  22  chr22_43107839     ZBoe    T    G        0      0        2 
  22  chr22_43107839     ZGre    T    G      0.5      1        2 
  22  chr22_43107839     ZHar    T    G        0      0        2 
  22  chr22_43107839   Sample    T    G        0      0        2 
  22  chr22_43120720     AAsi    T    C        0      0        2 
  22  chr22_43120720     AKia    T    C        1      2        2 
  22  chr22_43120720     AOna    T    C      0.5      1        2 
  22  chr22_43120720     ASom    T    C        0      0        2 
  22  chr22_43120720     HCab    T    C        0      0        2 
  22  chr22_43120720     HPrz    T    C        0      0        2 
  22  chr22_43120720     ZBoe    T    C        0      0        2 
  22  chr22_43120720     ZGre    T    C        0      0        2 
  22  chr22_43120720     ZHar    T    C        0      0        2 
  22  chr22_43120720   Sample    T    C        0      0        2 
  22  chr22_43121161     AAsi    G    A        0      0        2 
  22  chr22_43121161     AKia    G    A        0      0        2 
  22  chr22_43121161     AOna    G    A        0      0        2 
  22  chr22_43121161     ASom    G    A        0      0        2 
  22  chr22_43121161     HCab    G    A        1      2        2 
  22  chr22_43121161     HPrz    G    A        1      2        2 
  22  chr22_43121161     ZBoe    G    A        0      0        2 
  22  chr22_43121161     ZGre    G    A        0      0        2 
  22  chr22_43121161     ZHar    G    A        0      0        2 
  22  chr22_43121161   Sample    G    A        0      0        2 
  22  chr22_43122341     AAsi    T    G        1      2        2 
  22  chr22_43122341     AKia    T    G        0      0        2 
  22  chr22_43122341     AOna    T    G        0      0        2 
  22  chr22_43122341     ASom    T    G        1      2        2 
  22  chr22_43122341     HCab    T    G        0      0        2 
  22  chr22_43122341     HPrz    T    G        0      0        2 
  22  chr22_43122341     ZBoe    T    G        0      0        2 
  22  chr22_43122341     ZGre    T    G        0      0        2 
  22  chr22_43122341     ZHar    T    G        0      0        2 
  22  chr22_43122341   Sample    T    G        1      2        2 
  22  chr22_43123008     AAsi    G    A        0      0        2 
  22  chr22_43123008     AKia    G    A      0.5      1        2 
  22  chr22_43123008     AOna    G    A      0.5      1        2 
  22  chr22_43123008     ASom    G    A        0      0        2 
  22  chr22_43123008     HCab    G    A        0      0        2 
  22  chr22_43123008     HPrz    G    A        0      0        2 
  22  chr22_43123008     ZBoe    G    A        0      0        2 
  22  chr22_43123008     ZGre    G    A        0      0        2 
  22  chr22_43123008     ZHar    G    A        0      0        2 
  22  chr22_43123008   Sample    G    A        0      0        2 
  22  chr22_43129983     AAsi    G    C        0      0        2 
  22  chr22_43129983     AKia    G    C      0.5      1        2 
  22  chr22_43129983     AOna    G    C        0      0        2 
  22  chr22_43129983     ASom    G    C        0      0        2 
  22  chr22_43129983     HCab    G    C        0      0        2 
  22  chr22_43129983     HPrz    G    C        0      0        2 
  22  chr22_43129983     ZBoe    G    C        0      0        2 
  22  chr22_43129983     ZGre    G    C        0      0        2 
  22  chr22_43129983     ZHar    G    C        0      0        2 
  22  chr22_43129983   Sample    G    C        0      0        2 
  22  chr22_43133788     AAsi    A    C      0.5      1        2 
  22  chr22_43133788     AKia    A    C        0      0        2 
  22  chr22_43133788     AOna    A    C        0      0        2 
  22  chr22_43133788     ASom    A    C        0      0        2 
  22  chr22_43133788     HCab    A    C        0      0        2 
  22  chr22_43133788     HPrz    A    C        0      0        2 
  22  chr22_43133788     ZBoe    A    C        0      0        2 
  22  chr22_43133788     ZGre    A    C        0      0        2 
  22  chr22_43133788     ZHar    A    C        0      0        2 
  22  chr22_43133788   Sample    A    C        0      0        2 
  22  chr22_43134948     AAsi    G    A        0      0        2 
  22  chr22_43134948     AKia    G    A      0.5      1        2 
  22  chr22_43134948     AOna    G    A        0      0        2 
  22  chr22_43134948     ASom    G    A        0      0        2 
  22  chr22_43134948     HCab    G    A        0      0        2 
  22  chr22_43134948     HPrz    G    A        0      0        2 
  22  chr22_43134948     ZBoe    G    A        0      0        2 
  22  chr22_43134948     ZGre    G    A        0      0        2 
  22  chr22_43134948     ZHar    G    A        0      0        2 
  22  chr22_43134948   Sample    G    A        0      0        2 
  22  chr22_43139398     AAsi    T    C        1      2        2 
  22  chr22_43139398     AKia    T    C        0      0        2 
  22  chr22_43139398     AOna    T    C        0      0        2 
  22  chr22_43139398     ASom    T    C        1      2        2 
  22  chr22_43139398     HCab    T    C        0      0        2 
  22  chr22_43139398     HPrz    T    C        0      0        2 
  22  chr22_43139398     ZBoe    T    C        0      0        2 
  22  chr22_43139398     ZGre    T    C        0      0        2 
  22  chr22_43139398     ZHar    T    C        0      0        2 
  22  chr22_43139398   Sample    T    C        1      2        2 
  22  chr22_43175947     AAsi    C    A        0      0        2 
  22  chr22_43175947     AKia    C    A        0      0        2 
  22  chr22_43175947     AOna    C    A        0      0        2 
  22  chr22_43175947     ASom    C    A        0      0        2 
  22  chr22_43175947     HCab    C    A        1      2        2 
  22  chr22_43175947     HPrz    C    A        1      2        2 
  22  chr22_43175947     ZBoe    C    A        0      0        2 
  22  chr22_43175947     ZGre    C    A        0      0        2 
  22  chr22_43175947     ZHar    C    A        0      0        2 
  22  chr22_43175947   Sample    C    A        0      0        2 
  22  chr22_43177921     AAsi    A    G        0      0        2 
  22  chr22_43177921     AKia    A    G        0      0        2 
  22  chr22_43177921     AOna    A    G        0      0        2 
  22  chr22_43177921     ASom    A    G        0      0        2 
  22  chr22_43177921     HCab    A    G        0      0        2 
  22  chr22_43177921     HPrz    A    G        0      0        2 
  22  chr22_43177921     ZBoe    A    G      0.5      1        2 
  22  chr22_43177921     ZGre    A    G        0      0        2 
  22  chr22_43177921     ZHar    A    G        0      0        2 
  22  chr22_43177921   Sample    A    G        0      0        2 
  22  chr22_43178921     AAsi    G    A        0      0        2 
  22  chr22_43178921     AKia    G    A        0      0        2 
  22  chr22_43178921     AOna    G    A        0      0        2 
  22  chr22_43178921     ASom    G    A        0      0        2 
  22  chr22_43178921     HCab    G    A        1      2        2 
  22  chr22_43178921     HPrz    G    A        1      2        2 
  22  chr22_43178921     ZBoe    G    A        0      0        2 
  22  chr22_43178921     ZGre    G    A        0      0        2 
  22  chr22_43178921     ZHar    G    A        0      0        2 
  22  chr22_43178921   Sample    G    A        0      0        2 
  22  chr22_43181121     AAsi    C    T        0      0        2 
  22  chr22_43181121     AKia    C    T        0      0        2 
  22  chr22_43181121     AOna    C    T        0      0        2 
  22  chr22_43181121     ASom    C    T        0      0        2 
  22  chr22_43181121     HCab    C    T        1      2        2 
  22  chr22_43181121     HPrz    C    T        1      2        2 
  22  chr22_43181121     ZBoe    C    T        0      0        2 
  22  chr22_43181121     ZGre    C    T        0      0        2 
  22  chr22_43181121     ZHar    C    T        0      0        2 
  22  chr22_43181121   Sample    C    T        0      0        2 
  22  chr22_43182260     AAsi    A    G        0      0        2 
  22  chr22_43182260     AKia    A    G        0      0        2 
  22  chr22_43182260     AOna    A    G        0      0        2 
  22  chr22_43182260     ASom    A    G        0      0        2 
  22  chr22_43182260     HCab    A    G        0      0        2 
  22  chr22_43182260     HPrz    A    G        0      0        2 
  22  chr22_43182260     ZBoe    A    G      0.5      1        2 
  22  chr22_43182260     ZGre    A    G        0      0        2 
  22  chr22_43182260     ZHar    A    G        0      0        2 
  22  chr22_43182260   Sample    A    G        0      0        2 
  22  chr22_43182374     AAsi    A    C        0      0        2 
  22  chr22_43182374     AKia    A    C        0      0        2 
  22  chr22_43182374     AOna    A    C        0      0        2 
  22  chr22_43182374     ASom    A    C        0      0        2 
  22  chr22_43182374     HCab    A    C        0      0        2 
  22  chr22_43182374     HPrz    A    C        0      0        2 
  22  chr22_43182374     ZBoe    A    C        0      0        2 
  22  chr22_43182374     ZGre    A    C        0      0        2 
  22  chr22_43182374     ZHar    A    C        1      2        2 
  22  chr22_43182374   Sample    A    C        0      0        2 
  22  chr22_43183610     AAsi    T    C        0      0        2 
  22  chr22_43183610     AKia    T    C        0      0        2 
  22  chr22_43183610     AOna    T    C        0      0        2 
  22  chr22_43183610     ASom    T    C        0      0        2 
  22  chr22_43183610     HCab    T    C        0      0        2 
  22  chr22_43183610     HPrz    T    C        0      0        2 
  22  chr22_43183610     ZBoe    T    C        0      0        2 
  22  chr22_43183610     ZGre    T    C        1      2        2 
  22  chr22_43183610     ZHar    T    C        0      0        2 
  22  chr22_43183610   Sample    T    C        0      0        2 
  22  chr22_43186303     AAsi    T    C        0      0        2 
  22  chr22_43186303     AKia    T    C        0      0        2 
  22  chr22_43186303     AOna    T    C        0      0        2 
  22  chr22_43186303     ASom    T    C        0      0        2 
  22  chr22_43186303     HCab    T    C        1      2        2 
  22  chr22_43186303     HPrz    T    C        1      2        2 
  22  chr22_43186303     ZBoe    T    C        0      0        2 
  22  chr22_43186303     ZGre    T    C        0      0        2 
  22  chr22_43186303     ZHar    T    C        0      0        2 
  22  chr22_43186303   Sample    T    C        0      0        2 
  22  chr22_43190833     AAsi    T    A        0      0        2 
  22  chr22_43190833     AKia    T    A        0      0        2 
  22  chr22_43190833     AOna    T    A        0      0        2 
  22  chr22_43190833     ASom    T    A        0      0        2 
  22  chr22_43190833     HCab    T    A        1      2        2 
  22  chr22_43190833     HPrz    T    A        1      2        2 
  22  chr22_43190833     ZBoe    T    A        0      0        2 
  22  chr22_43190833     ZGre    T    A        0      0        2 
  22  chr22_43190833     ZHar    T    A        0      0        2 
  22  chr22_43190833   Sample    T    A        0      0        2 
  22  chr22_43192479     AAsi    G    A        1      2        2 
  22  chr22_43192479     AKia    G    A        0      0        2 
  22  chr22_43192479     AOna    G    A        0      0        2 
  22  chr22_43192479     ASom    G    A        1      2        2 
  22  chr22_43192479     HCab    G    A        0      0        2 
  22  chr22_43192479     HPrz    G    A        0      0        2 
  22  chr22_43192479     ZBoe    G    A        0      0        2 
  22  chr22_43192479     ZGre    G    A        0      0        2 
  22  chr22_43192479     ZHar    G    A        0      0        2 
  22  chr22_43192479   Sample    G    A        1      2        2 
  22  chr22_43199626     AAsi    T    A        0      0        2 
  22  chr22_43199626     AKia    T    A        0      0        2 
  22  chr22_43199626     AOna    T    A        0      0        2 
  22  chr22_43199626     ASom    T    A        0      0        2 
  22  chr22_43199626     HCab    T    A        1      2        2 
  22  chr22_43199626     HPrz    T    A        1      2        2 
  22  chr22_43199626     ZBoe    T    A        0      0        2 
  22  chr22_43199626     ZGre    T    A      0.5      1        2 
  22  chr22_43199626     ZHar    T    A        0      0        2 
  22  chr22_43199626   Sample    T    A        0      0        2 
  22  chr22_43205191     AAsi    A    C        0      0        2 
  22  chr22_43205191     AKia    A    C        0      0        2 
  22  chr22_43205191     AOna    A    C        0      0        2 
  22  chr22_43205191     ASom    A    C        0      0        2 
  22  chr22_43205191     HCab    A    C        0      0        2 
  22  chr22_43205191     HPrz    A    C        0      0        2 
  22  chr22_43205191     ZBoe    A    C      0.5      1        2 
  22  chr22_43205191     ZGre    A    C        0      0        2 
  22  chr22_43205191     ZHar    A    C        0      0        2 
  22  chr22_43205191   Sample    A    C        0      0        2 
  22  chr22_43206303     AAsi    A    T        0      0        2 
  22  chr22_43206303     AKia    A    T        0      0        2 
  22  chr22_43206303     AOna    A    T        0      0        2 
  22  chr22_43206303     ASom    A    T        0      0        2 
  22  chr22_43206303     HCab    A    T        0      0        2 
  22  chr22_43206303     HPrz    A    T        0      0        2 
  22  chr22_43206303     ZBoe    A    T        0      0        2 
  22  chr22_43206303     ZGre    A    T        1      2        2 
  22  chr22_43206303     ZHar    A    T        0      0        2 
  22  chr22_43206303   Sample    A    T        0      0        2 
  22  chr22_43211396     AAsi    C    G        0      0        2 
  22  chr22_43211396     AKia    C    G        0      0        2 
  22  chr22_43211396     AOna    C    G        0      0        2 
  22  chr22_43211396     ASom    C    G        0      0        2 
  22  chr22_43211396     HCab    C    G        1      2        2 
  22  chr22_43211396     HPrz    C    G        1      2        2 
  22  chr22_43211396     ZBoe    C    G        0      0        2 
  22  chr22_43211396     ZGre    C    G        0      0        2 
  22  chr22_43211396     ZHar    C    G        0      0        2 
  22  chr22_43211396   Sample    C    G        1      2        2 
  22  chr22_43214897     AAsi    A    C        0      0        2 
  22  chr22_43214897     AKia    A    C        0      0        2 
  22  chr22_43214897     AOna    A    C        0      0        2 
  22  chr22_43214897     ASom    A    C        0      0        2 
  22  chr22_43214897     HCab    A    C        0      0        2 
  22  chr22_43214897     HPrz    A    C        0      0        2 
  22  chr22_43214897     ZBoe    A    C      0.5      1        2 
  22  chr22_43214897     ZGre    A    C        0      0        2 
  22  chr22_43214897     ZHar    A    C        0      0        2 
  22  chr22_43214897   Sample    A    C        0      0        2 
  22  chr22_43220123     AAsi    C    T        0      0        2 
  22  chr22_43220123     AKia    C    T        0      0        2 
  22  chr22_43220123     AOna    C    T        0      0        2 
  22  chr22_43220123     ASom    C    T        0      0        2 
  22  chr22_43220123     HCab    C    T        0      0        2 
  22  chr22_43220123     HPrz    C    T        0      0        2 
  22  chr22_43220123     ZBoe    C    T        0      0        2 
  22  chr22_43220123     ZGre    C    T        1      2        2 
  22  chr22_43220123     ZHar    C    T        0      0        2 
  22  chr22_43220123   Sample    C    T        0      0        2 
  22  chr22_43220970     AAsi    T    C        0      0        2 
  22  chr22_43220970     AKia    T    C        0      0        2 
  22  chr22_43220970     AOna    T    C        0      0        2 
  22  chr22_43220970     ASom    T    C        0      0        2 
  22  chr22_43220970     HCab    T    C        1      2        2 
  22  chr22_43220970     HPrz    T    C        1      2        2 
  22  chr22_43220970     ZBoe    T    C        0      0        2 
  22  chr22_43220970     ZGre    T    C        0      0        2 
  22  chr22_43220970     ZHar    T    C        0      0        2 
  22  chr22_43220970   Sample    T    C        0      0        2 
  22  chr22_43223940     AAsi    A    G        0      0        2 
  22  chr22_43223940     AKia    A    G        0      0        2 
  22  chr22_43223940     AOna    A    G        0      0        2 
  22  chr22_43223940     ASom    A    G        0      0        2 
  22  chr22_43223940     HCab    A    G        1      2        2 
  22  chr22_43223940     HPrz    A    G        1      2        2 
  22  chr22_43223940     ZBoe    A    G        0      0        2 
  22  chr22_43223940     ZGre    A    G        0      0        2 
  22  chr22_43223940     ZHar    A    G        0      0        2 
  22  chr22_43223940   Sample    A    G        0      0        2 
  22  chr22_43228341     AAsi    C    T        0      0        2 
  22  chr22_43228341     AKia    C    T        0      0        2 
  22  chr22_43228341     AOna    C    T        0      0        2 
  22  chr22_43228341     ASom    C    T        0      0        2 
  22  chr22_43228341     HCab    C    T        1      2        2 
  22  chr22_43228341     HPrz    C    T        1      2        2 
  22  chr22_43228341     ZBoe    C    T        0      0        2 
  22  chr22_43228341     ZGre    C    T        0      0        2 
  22  chr22_43228341     ZHar    C    T        0      0        2 
  22  chr22_43228341   Sample    C    T        0      0        2 
  22  chr22_43242036     AAsi    C    T        0      0        2 
  22  chr22_43242036     AKia    C    T        0      0        2 
  22  chr22_43242036     AOna    C    T        1      2        2 
  22  chr22_43242036     ASom    C    T        0      0        2 
  22  chr22_43242036     HCab    C    T        0      0        2 
  22  chr22_43242036     HPrz    C    T        0      0        2 
  22  chr22_43242036     ZBoe    C    T        0      0        2 
  22  chr22_43242036     ZGre    C    T        0      0        2 
  22  chr22_43242036     ZHar    C    T        0      0        2 
  22  chr22_43242036   Sample    C    T        0      0        2 
  22  chr22_43243388     AAsi    T    G        0      0        2 
  22  chr22_43243388     AKia    T    G        0      0        2 
  22  chr22_43243388     AOna    T    G        0      0        2 
  22  chr22_43243388     ASom    T    G        0      0        2 
  22  chr22_43243388     HCab    T    G        0      0        2 
  22  chr22_43243388     HPrz    T    G        0      0        2 
  22  chr22_43243388     ZBoe    T    G        0      0        2 
  22  chr22_43243388     ZGre    T    G        1      2        2 
  22  chr22_43243388     ZHar    T    G        0      0        2 
  22  chr22_43243388   Sample    T    G        0      0        2 
  22  chr22_43244699     AAsi    A    G        0      0        2 
  22  chr22_43244699     AKia    A    G        0      0        2 
  22  chr22_43244699     AOna    A    G        0      0        2 
  22  chr22_43244699     ASom    A    G        0      0        2 
  22  chr22_43244699     HCab    A    G        1      2        2 
  22  chr22_43244699     HPrz    A    G        1      2        2 
  22  chr22_43244699     ZBoe    A    G        0      0        2 
  22  chr22_43244699     ZGre    A    G        0      0        2 
  22  chr22_43244699     ZHar    A    G        0      0        2 
  22  chr22_43244699   Sample    A    G        0      0        2 
  22  chr22_43245277     AAsi    G    A        0      0        2 
  22  chr22_43245277     AKia    G    A        0      0        2 
  22  chr22_43245277     AOna    G    A        0      0        2 
  22  chr22_43245277     ASom    G    A        0      0        2 
  22  chr22_43245277     HCab    G    A        0      0        2 
  22  chr22_43245277     HPrz    G    A        0      0        2 
  22  chr22_43245277     ZBoe    G    A      0.5      1        2 
  22  chr22_43245277     ZGre    G    A        0      0        2 
  22  chr22_43245277     ZHar    G    A        0      0        2 
  22  chr22_43245277   Sample    G    A        0      0        2 
  22  chr22_43247230     AAsi    G    A        0      0        2 
  22  chr22_43247230     AKia    G    A        0      0        2 
  22  chr22_43247230     AOna    G    A        0      0        2 
  22  chr22_43247230     ASom    G    A        0      0        2 
  22  chr22_43247230     HCab    G    A        0      0        2 
  22  chr22_43247230     HPrz    G    A        0      0        2 
  22  chr22_43247230     ZBoe    G    A      0.5      1        2 
  22  chr22_43247230     ZGre    G    A        0      0        2 
  22  chr22_43247230     ZHar    G    A        0      0        2 
  22  chr22_43247230   Sample    G    A        0      0        2 
  22  chr22_43247795     AAsi    G    A        0      0        2 
  22  chr22_43247795     AKia    G    A        0      0        2 
  22  chr22_43247795     AOna    G    A        0      0        2 
  22  chr22_43247795     ASom    G    A        0      0        2 
  22  chr22_43247795     HCab    G    A        1      2        2 
  22  chr22_43247795     HPrz    G    A        1      2        2 
  22  chr22_43247795     ZBoe    G    A        0      0        2 
  22  chr22_43247795     ZGre    G    A        0      0        2 
  22  chr22_43247795     ZHar    G    A        0      0        2 
  22  chr22_43247795   Sample    G    A        0      0        2 
  22  chr22_43249080     AAsi    G    A        0      0        2 
  22  chr22_43249080     AKia    G    A        0      0        2 
  22  chr22_43249080     AOna    G    A        0      0        2 
  22  chr22_43249080     ASom    G    A        0      0        2 
  22  chr22_43249080     HCab    G    A        1      2        2 
  22  chr22_43249080     HPrz    G    A        1      2        2 
  22  chr22_43249080     ZBoe    G    A        0      0        2 
  22  chr22_43249080     ZGre    G    A        0      0        2 
  22  chr22_43249080     ZHar    G    A        0      0        2 
  22  chr22_43249080   Sample    G    A        0      0        2 
  22  chr22_43251258     AAsi    T    C        0      0        2 
  22  chr22_43251258     AKia    T    C        0      0        2 
  22  chr22_43251258     AOna    T    C        0      0        2 
  22  chr22_43251258     ASom    T    C        0      0        2 
  22  chr22_43251258     HCab    T    C        0      0        2 
  22  chr22_43251258     HPrz    T    C        0      0        2 
  22  chr22_43251258     ZBoe    T    C        0      0        2 
  22  chr22_43251258     ZGre    T    C        0      0        2 
  22  chr22_43251258     ZHar    T    C        1      2        2 
  22  chr22_43251258   Sample    T    C        0      0        2 
  22  chr22_43252029     AAsi    A    G        0      0        2 
  22  chr22_43252029     AKia    A    G        0      0        2 
  22  chr22_43252029     AOna    A    G        1      2        2 
  22  chr22_43252029     ASom    A    G        0      0        2 
  22  chr22_43252029     HCab    A    G        0      0        2 
  22  chr22_43252029     HPrz    A    G        0      0        2 
  22  chr22_43252029     ZBoe    A    G        0      0        2 
  22  chr22_43252029     ZGre    A    G        0      0        2 
  22  chr22_43252029     ZHar    A    G        0      0        2 
  22  chr22_43252029   Sample    A    G        0      0        2 
  22  chr22_43259086     AAsi    T    C        0      0        2 
  22  chr22_43259086     AKia    T    C        0      0        2 
  22  chr22_43259086     AOna    T    C        0      0        2 
  22  chr22_43259086     ASom    T    C        0      0        2 
  22  chr22_43259086     HCab    T    C        1      2        2 
  22  chr22_43259086     HPrz    T    C        1      2        2 
  22  chr22_43259086     ZBoe    T    C        0      0        2 
  22  chr22_43259086     ZGre    T    C        0      0        2 
  22  chr22_43259086     ZHar    T    C        0      0        2 
  22  chr22_43259086   Sample    T    C        1      2        2 
  22  chr22_43259971     AAsi    G    A        0      0        2 
  22  chr22_43259971     AKia    G    A        0      0        2 
  22  chr22_43259971     AOna    G    A        0      0        2 
  22  chr22_43259971     ASom    G    A        0      0        2 
  22  chr22_43259971     HCab    G    A        0      0        2 
  22  chr22_43259971     HPrz    G    A        0      0        2 
  22  chr22_43259971     ZBoe    G    A        0      0        2 
  22  chr22_43259971     ZGre    G    A        1      2        2 
  22  chr22_43259971     ZHar    G    A        0      0        2 
  22  chr22_43259971   Sample    G    A        0      0        2 
  22  chr22_43260153     AAsi    C    T        0      0        2 
  22  chr22_43260153     AKia    C    T        0      0        2 
  22  chr22_43260153     AOna    C    T        0      0        2 
  22  chr22_43260153     ASom    C    T        0      0        2 
  22  chr22_43260153     HCab    C    T        0      0        2 
  22  chr22_43260153     HPrz    C    T        0      0        2 
  22  chr22_43260153     ZBoe    C    T        0      0        2 
  22  chr22_43260153     ZGre    C    T        1      2        2 
  22  chr22_43260153     ZHar    C    T        0      0        2 
  22  chr22_43260153   Sample    C    T        0      0        2 
  22  chr22_43260261     AAsi    T    G      0.5      1        2 
  22  chr22_43260261     AKia    T    G        0      0        2 
  22  chr22_43260261     AOna    T    G        0      0        2 
  22  chr22_43260261     ASom    T    G        0      0        2 
  22  chr22_43260261     HCab    T    G        0      0        2 
  22  chr22_43260261     HPrz    T    G        0      0        2 
  22  chr22_43260261     ZBoe    T    G        0      0        2 
  22  chr22_43260261     ZGre    T    G        1      2        2 
  22  chr22_43260261     ZHar    T    G        0      0        2 
  22  chr22_43260261   Sample    T    G        0      0        2 
  22  chr22_43267837     AAsi    A    G        0      0        2 
  22  chr22_43267837     AKia    A    G      0.5      1        2 
  22  chr22_43267837     AOna    A    G        0      0        2 
  22  chr22_43267837     ASom    A    G        0      0        2 
  22  chr22_43267837     HCab    A    G        0      0        2 
  22  chr22_43267837     HPrz    A    G        0      0        2 
  22  chr22_43267837     ZBoe    A    G        0      0        2 
  22  chr22_43267837     ZGre    A    G        0      0        2 
  22  chr22_43267837     ZHar    A    G        0      0        2 
  22  chr22_43267837   Sample    A    G        0      0        2 
  22  chr22_43268480     AAsi    A    G        0      0        2 
  22  chr22_43268480     AKia    A    G      0.5      1        2 
  22  chr22_43268480     AOna    A    G        0      0        2 
  22  chr22_43268480     ASom    A    G        0      0        2 
  22  chr22_43268480     HCab    A    G        0      0        2 
  22  chr22_43268480     HPrz    A    G        0      0        2 
  22  chr22_43268480     ZBoe    A    G        0      0        2 
  22  chr22_43268480     ZGre    A    G        0      0        2 
  22  chr22_43268480     ZHar    A    G        0      0        2 
  22  chr22_43268480   Sample    A    G        0      0        2 
  22  chr22_43276505     AAsi    A    G        0      0        2 
  22  chr22_43276505     AKia    A    G        0      0        2 
  22  chr22_43276505     AOna    A    G        0      0        2 
  22  chr22_43276505     ASom    A    G        1      2        2 
  22  chr22_43276505     HCab    A    G        1      2        2 
  22  chr22_43276505     HPrz    A    G        1      2        2 
  22  chr22_43276505     ZBoe    A    G        0      0        2 
  22  chr22_43276505     ZGre    A    G        0      0        2 
  22  chr22_43276505     ZHar    A    G        0      0        2 
  22  chr22_43276505   Sample    A    G        0      0        2 
  22  chr22_43280761     AAsi    A    G        0      0        2 
  22  chr22_43280761     AKia    A    G        0      0        2 
  22  chr22_43280761     AOna    A    G        0      0        2 
  22  chr22_43280761     ASom    A    G        0      0        2 
  22  chr22_43280761     HCab    A    G        0      0        2 
  22  chr22_43280761     HPrz    A    G        0      0        2 
  22  chr22_43280761     ZBoe    A    G        0      0        2 
  22  chr22_43280761     ZGre    A    G        1      2        2 
  22  chr22_43280761     ZHar    A    G        0      0        2 
  22  chr22_43280761   Sample    A    G        0      0        2 
  22  chr22_43283215     AAsi    T    C        0      0        2 
  22  chr22_43283215     AKia    T    C        0      0        2 
  22  chr22_43283215     AOna    T    C        0      0        2 
  22  chr22_43283215     ASom    T    C        0      0        2 
  22  chr22_43283215     HCab    T    C        1      2        2 
  22  chr22_43283215     HPrz    T    C        1      2        2 
  22  chr22_43283215     ZBoe    T    C        0      0        2 
  22  chr22_43283215     ZGre    T    C        0      0        2 
  22  chr22_43283215     ZHar    T    C        0      0        2 
  22  chr22_43283215   Sample    T    C        0      0        2 
  22  chr22_43287482     AAsi    G    A        0      0        2 
  22  chr22_43287482     AKia    G    A        1      2        2 
  22  chr22_43287482     AOna    G    A        0      0        2 
  22  chr22_43287482     ASom    G    A        0      0        2 
  22  chr22_43287482     HCab    G    A        0      0        2 
  22  chr22_43287482     HPrz    G    A        0      0        2 
  22  chr22_43287482     ZBoe    G    A        0      0        2 
  22  chr22_43287482     ZGre    G    A        0      0        2 
  22  chr22_43287482     ZHar    G    A        0      0        2 
  22  chr22_43287482   Sample    G    A        0      0        2 
  22  chr22_43288093     AAsi    A    G        0      0        2 
  22  chr22_43288093     AKia    A    G        0      0        2 
  22  chr22_43288093     AOna    A    G        0      0        2 
  22  chr22_43288093     ASom    A    G        0      0        2 
  22  chr22_43288093     HCab    A    G        0      0        2 
  22  chr22_43288093     HPrz    A    G        0      0        2 
  22  chr22_43288093     ZBoe    A    G        0      0        2 
  22  chr22_43288093     ZGre    A    G        0      0        2 
  22  chr22_43288093     ZHar    A    G        1      2        2 
  22  chr22_43288093   Sample    A    G        0      0        2 
  22  chr22_43288399     AAsi    A    G        0      0        2 
  22  chr22_43288399     AKia    A    G        0      0        2 
  22  chr22_43288399     AOna    A    G        0      0        2 
  22  chr22_43288399     ASom    A    G        0      0        2 
  22  chr22_43288399     HCab    A    G        0      0        2 
  22  chr22_43288399     HPrz    A    G        0      0        2 
  22  chr22_43288399     ZBoe    A    G        1      2        2 
  22  chr22_43288399     ZGre    A    G      0.5      1        2 
  22  chr22_43288399     ZHar    A    G      0.5      1        2 
  22  chr22_43288399   Sample    A    G        0      0        2 
  22  chr22_43290599     AAsi    G    T        0      0        2 
  22  chr22_43290599     AKia    G    T        0      0        2 
  22  chr22_43290599     AOna    G    T        0      0        2 
  22  chr22_43290599     ASom    G    T        0      0        2 
  22  chr22_43290599     HCab    G    T        0      0        2 
  22  chr22_43290599     HPrz    G    T        0      0        2 
  22  chr22_43290599     ZBoe    G    T        1      2        2 
  22  chr22_43290599     ZGre    G    T      0.5      1        2 
  22  chr22_43290599     ZHar    G    T        0      0        2 
  22  chr22_43290599   Sample    G    T        0      0        2 
  22  chr22_43291523     AAsi    T    C        0      0        2 
  22  chr22_43291523     AKia    T    C        0      0        2 
  22  chr22_43291523     AOna    T    C        0      0        2 
  22  chr22_43291523     ASom    T    C        0      0        2 
  22  chr22_43291523     HCab    T    C        1      2        2 
  22  chr22_43291523     HPrz    T    C        1      2        2 
  22  chr22_43291523     ZBoe    T    C        0      0        2 
  22  chr22_43291523     ZGre    T    C        0      0        2 
  22  chr22_43291523     ZHar    T    C        0      0        2 
  22  chr22_43291523   Sample    T    C        1      2        2 
  22  chr22_43296363     AAsi    T    C        0      0        2 
  22  chr22_43296363     AKia    T    C        0      0        2 
  22  chr22_43296363     AOna    T    C        0      0        2 
  22  chr22_43296363     ASom    T    C        0      0        2 
  22  chr22_43296363     HCab    T    C      0.5      1        2 
  22  chr22_43296363     HPrz    T    C        0      0        2 
  22  chr22_43296363     ZBoe    T    C        0      0        2 
  22  chr22_43296363     ZGre    T    C        0      0        2 
  22  chr22_43296363     ZHar    T    C        0      0        2 
  22  chr22_43296363   Sample    T    C        0      0        2 
  22  chr22_43298228     AAsi    A    T        0      0        2 
  22  chr22_43298228     AKia    A    T        0      0        2 
  22  chr22_43298228     AOna    A    T        0      0        2 
  22  chr22_43298228     ASom    A    T        0      0        2 
  22  chr22_43298228     HCab    A    T        0      0        2 
  22  chr22_43298228     HPrz    A    T        0      0        2 
  22  chr22_43298228     ZBoe    A    T        1      2        2 
  22  chr22_43298228     ZGre    A    T        1      2        2 
  22  chr22_43298228     ZHar    A    T        1      2        2 
  22  chr22_43298228   Sample    A    T        0      0        2 
  22  chr22_43304207     AAsi    C    A        0      0        2 
  22  chr22_43304207     AKia    C    A        0      0        2 
  22  chr22_43304207     AOna    C    A        0      0        2 
  22  chr22_43304207     ASom    C    A        0      0        2 
  22  chr22_43304207     HCab    C    A        1      2        2 
  22  chr22_43304207     HPrz    C    A        1      2        2 
  22  chr22_43304207     ZBoe    C    A        0      0        2 
  22  chr22_43304207     ZGre    C    A        0      0        2 
  22  chr22_43304207     ZHar    C    A        0      0        2 
  22  chr22_43304207   Sample    C    A        0      0        2 
  22  chr22_43305798     AAsi    C    T        0      0        2 
  22  chr22_43305798     AKia    C    T        0      0        2 
  22  chr22_43305798     AOna    C    T        0      0        2 
  22  chr22_43305798     ASom    C    T        0      0        2 
  22  chr22_43305798     HCab    C    T        0      0        2 
  22  chr22_43305798     HPrz    C    T        0      0        2 
  22  chr22_43305798     ZBoe    C    T        0      0        2 
  22  chr22_43305798     ZGre    C    T        0      0        2 
  22  chr22_43305798     ZHar    C    T      0.5      1        2 
  22  chr22_43305798   Sample    C    T        0      0        2 
  22  chr22_43306970     AAsi    G    C        0      0        2 
  22  chr22_43306970     AKia    G    C        0      0        2 
  22  chr22_43306970     AOna    G    C        0      0        2 
  22  chr22_43306970     ASom    G    C        0      0        2 
  22  chr22_43306970     HCab    G    C        0      0        2 
  22  chr22_43306970     HPrz    G    C        0      0        2 
  22  chr22_43306970     ZBoe    G    C        0      0        2 
  22  chr22_43306970     ZGre    G    C        0      0        2 
  22  chr22_43306970     ZHar    G    C        1      2        2 
  22  chr22_43306970   Sample    G    C        0      0        2 
  22  chr22_43316600     AAsi    G    C        0      0        2 
  22  chr22_43316600     AKia    G    C        0      0        2 
  22  chr22_43316600     AOna    G    C        0      0        2 
  22  chr22_43316600     ASom    G    C        1      2        2 
  22  chr22_43316600     HCab    G    C        0      0        2 
  22  chr22_43316600     HPrz    G    C        0      0        2 
  22  chr22_43316600     ZBoe    G    C        0      0        2 
  22  chr22_43316600     ZGre    G    C        0      0        2 
  22  chr22_43316600     ZHar    G    C        0      0        2 
  22  chr22_43316600   Sample    G    C        0      0        2 
  22  chr22_43317123     AAsi    C    A        0      0        2 
  22  chr22_43317123     AKia    C    A        0      0        2 
  22  chr22_43317123     AOna    C    A        0      0        2 
  22  chr22_43317123     ASom    C    A        1      2        2 
  22  chr22_43317123     HCab    C    A        0      0        2 
  22  chr22_43317123     HPrz    C    A        0      0        2 
  22  chr22_43317123     ZBoe    C    A        0      0        2 
  22  chr22_43317123     ZGre    C    A        0      0        2 
  22  chr22_43317123     ZHar    C    A        0      0        2 
  22  chr22_43317123   Sample    C    A        0      0        2 
  22  chr22_43323461     AAsi    G    A        0      0        2 
  22  chr22_43323461     AKia    G    A        0      0        2 
  22  chr22_43323461     AOna    G    A        0      0        2 
  22  chr22_43323461     ASom    G    A        0      0        2 
  22  chr22_43323461     HCab    G    A      0.5      1        2 
  22  chr22_43323461     HPrz    G    A        0      0        2 
  22  chr22_43323461     ZBoe    G    A        0      0        2 
  22  chr22_43323461     ZGre    G    A        0      0        2 
  22  chr22_43323461     ZHar    G    A        0      0        2 
  22  chr22_43323461   Sample    G    A        0      0        2 
  22  chr22_43325770     AAsi    G    A        0      0        2 
  22  chr22_43325770     AKia    G    A        0      0        2 
  22  chr22_43325770     AOna    G    A        0      0        2 
  22  chr22_43325770     ASom    G    A        0      0        2 
  22  chr22_43325770     HCab    G    A        1      2        2 
  22  chr22_43325770     HPrz    G    A        1      2        2 
  22  chr22_43325770     ZBoe    G    A        0      0        2 
  22  chr22_43325770     ZGre    G    A        0      0        2 
  22  chr22_43325770     ZHar    G    A        0      0        2 
  22  chr22_43325770   Sample    G    A        0      0        2 
  22  chr22_43327525     AAsi    T    C        0      0        2 
  22  chr22_43327525     AKia    T    C        0      0        2 
  22  chr22_43327525     AOna    T    C        0      0        2 
  22  chr22_43327525     ASom    T    C        0      0        2 
  22  chr22_43327525     HCab    T    C        0      0        2 
  22  chr22_43327525     HPrz    T    C        0      0        2 
  22  chr22_43327525     ZBoe    T    C      0.5      1        2 
  22  chr22_43327525     ZGre    T    C        0      0        2 
  22  chr22_43327525     ZHar    T    C        0      0        2 
  22  chr22_43327525   Sample    T    C        0      0        2 
  22  chr22_43329192     AAsi    G    T        0      0        2 
  22  chr22_43329192     AKia    G    T        0      0        2 
  22  chr22_43329192     AOna    G    T        0      0        2 
  22  chr22_43329192     ASom    G    T        0      0        2 
  22  chr22_43329192     HCab    G    T        0      0        2 
  22  chr22_43329192     HPrz    G    T        0      0        2 
  22  chr22_43329192     ZBoe    G    T      0.5      1        2 
  22  chr22_43329192     ZGre    G    T        0      0        2 
  22  chr22_43329192     ZHar    G    T        0      0        2 
  22  chr22_43329192   Sample    G    T        0      0        2 
  22  chr22_43329235     AAsi    T    C        0      0        2 
  22  chr22_43329235     AKia    T    C        0      0        2 
  22  chr22_43329235     AOna    T    C        0      0        2 
  22  chr22_43329235     ASom    T    C        0      0        2 
  22  chr22_43329235     HCab    T    C        0      0        2 
  22  chr22_43329235     HPrz    T    C        0      0        2 
  22  chr22_43329235     ZBoe    T    C        0      0        2 
  22  chr22_43329235     ZGre    T    C      0.5      1        2 
  22  chr22_43329235     ZHar    T    C        0      0        2 
  22  chr22_43329235   Sample    T    C        0      0        2 
  22  chr22_43333639     AAsi    C    T        0      0        2 
  22  chr22_43333639     AKia    C    T        1      2        2 
  22  chr22_43333639     AOna    C    T        1      2        2 
  22  chr22_43333639     ASom    C    T        0      0        2 
  22  chr22_43333639     HCab    C    T        0      0        2 
  22  chr22_43333639     HPrz    C    T        0      0        2 
  22  chr22_43333639     ZBoe    C    T        0      0        2 
  22  chr22_43333639     ZGre    C    T        0      0        2 
  22  chr22_43333639     ZHar    C    T        0      0        2 
  22  chr22_43333639   Sample    C    T        0      0        2 
  22  chr22_43335276     AAsi    A    G        0      0        2 
  22  chr22_43335276     AKia    A    G        0      0        2 
  22  chr22_43335276     AOna    A    G        0      0        2 
  22  chr22_43335276     ASom    A    G        1      2        2 
  22  chr22_43335276     HCab    A    G        0      0        2 
  22  chr22_43335276     HPrz    A    G        0      0        2 
  22  chr22_43335276     ZBoe    A    G        0      0        2 
  22  chr22_43335276     ZGre    A    G        0      0        2 
  22  chr22_43335276     ZHar    A    G        0      0        2 
  22  chr22_43335276   Sample    A    G        0      0        2 
  22  chr22_43351808     AAsi    T    C        0      0        2 
  22  chr22_43351808     AKia    T    C        0      0        2 
  22  chr22_43351808     AOna    T    C        0      0        2 
  22  chr22_43351808     ASom    T    C        0      0        2 
  22  chr22_43351808     HCab    T    C        1      2        2 
  22  chr22_43351808     HPrz    T    C        1      2        2 
  22  chr22_43351808     ZBoe    T    C        0      0        2 
  22  chr22_43351808     ZGre    T    C        0      0        2 
  22  chr22_43351808     ZHar    T    C        0      0        2 
  22  chr22_43351808   Sample    T    C        0      0        2 
  22  chr22_43352311     AAsi    T    C        0      0        2 
  22  chr22_43352311     AKia    T    C        0      0        2 
  22  chr22_43352311     AOna    T    C        1      2        2 
  22  chr22_43352311     ASom    T    C        0      0        2 
  22  chr22_43352311     HCab    T    C      0.5      1        2 
  22  chr22_43352311     HPrz    T    C        0      0        2 
  22  chr22_43352311     ZBoe    T    C        0      0        2 
  22  chr22_43352311     ZGre    T    C        0      0        2 
  22  chr22_43352311     ZHar    T    C        0      0        2 
  22  chr22_43352311   Sample    T    C        0      0        2 
  22  chr22_43353920     AAsi    T    C        0      0        2 
  22  chr22_43353920     AKia    T    C        0      0        2 
  22  chr22_43353920     AOna    T    C        0      0        2 
  22  chr22_43353920     ASom    T    C        0      0        2 
  22  chr22_43353920     HCab    T    C        1      2        2 
  22  chr22_43353920     HPrz    T    C        1      2        2 
  22  chr22_43353920     ZBoe    T    C        0      0        2 
  22  chr22_43353920     ZGre    T    C        0      0        2 
  22  chr22_43353920     ZHar    T    C        0      0        2 
  22  chr22_43353920   Sample    T    C        0      0        2 
  22  chr22_43356983     AAsi    T    C        0      0        2 
  22  chr22_43356983     AKia    T    C        1      2        2 
  22  chr22_43356983     AOna    T    C        0      0        2 
  22  chr22_43356983     ASom    T    C        0      0        2 
  22  chr22_43356983     HCab    T    C        0      0        2 
  22  chr22_43356983     HPrz    T    C        0      0        2 
  22  chr22_43356983     ZBoe    T    C        0      0        2 
  22  chr22_43356983     ZGre    T    C        0      0        2 
  22  chr22_43356983     ZHar    T    C        0      0        2 
  22  chr22_43356983   Sample    T    C        0      0        2 
  22  chr22_43358761     AAsi    A    G        0      0        2 
  22  chr22_43358761     AKia    A    G        0      0        2 
  22  chr22_43358761     AOna    A    G        0      0        2 
  22  chr22_43358761     ASom    A    G        0      0        2 
  22  chr22_43358761     HCab    A    G      0.5      1        2 
  22  chr22_43358761     HPrz    A    G        1      2        2 
  22  chr22_43358761     ZBoe    A    G        0      0        2 
  22  chr22_43358761     ZGre    A    G        0      0        2 
  22  chr22_43358761     ZHar    A    G        0      0        2 
  22  chr22_43358761   Sample    A    G        0      0        2 
  22  chr22_43359811     AAsi    G    T        0      0        2 
  22  chr22_43359811     AKia    G    T        0      0        2 
  22  chr22_43359811     AOna    G    T        0      0        2 
  22  chr22_43359811     ASom    G    T        0      0        2 
  22  chr22_43359811     HCab    G    T        0      0        2 
  22  chr22_43359811     HPrz    G    T        0      0        2 
  22  chr22_43359811     ZBoe    G    T        0      0        2 
  22  chr22_43359811     ZGre    G    T        1      2        2 
  22  chr22_43359811     ZHar    G    T        0      0        2 
  22  chr22_43359811   Sample    G    T        0      0        2 
  22  chr22_43361839     AAsi    G    C        0      0        2 
  22  chr22_43361839     AKia    G    C        0      0        2 
  22  chr22_43361839     AOna    G    C        0      0        2 
  22  chr22_43361839     ASom    G    C        0      0        2 
  22  chr22_43361839     HCab    G    C        0      0        2 
  22  chr22_43361839     HPrz    G    C        0      0        2 
  22  chr22_43361839     ZBoe    G    C        0      0        2 
  22  chr22_43361839     ZGre    G    C        0      0        2 
  22  chr22_43361839     ZHar    G    C        1      2        2 
  22  chr22_43361839   Sample    G    C        0      0        2 
  22  chr22_43369553     AAsi    T    C        0      0        2 
  22  chr22_43369553     AKia    T    C        0      0        2 
  22  chr22_43369553     AOna    T    C        0      0        2 
  22  chr22_43369553     ASom    T    C        0      0        2 
  22  chr22_43369553     HCab    T    C        0      0        2 
  22  chr22_43369553     HPrz    T    C        0      0        2 
  22  chr22_43369553     ZBoe    T    C        0      0        2 
  22  chr22_43369553     ZGre    T    C        0      0        2 
  22  chr22_43369553     ZHar    T    C        1      2        2 
  22  chr22_43369553   Sample    T    C        0      0        2 
  22  chr22_43379081     AAsi    T    A        0      0        2 
  22  chr22_43379081     AKia    T    A        0      0        2 
  22  chr22_43379081     AOna    T    A        0      0        2 
  22  chr22_43379081     ASom    T    A        0      0        2 
  22  chr22_43379081     HCab    T    A        0      0        2 
  22  chr22_43379081     HPrz    T    A        0      0        2 
  22  chr22_43379081     ZBoe    T    A        0      0        2 
  22  chr22_43379081     ZGre    T    A        1      2        2 
  22  chr22_43379081     ZHar    T    A        1      2        2 
  22  chr22_43379081   Sample    T    A        0      0        2 
  22  chr22_43386964     AAsi    A    G        1      2        2 
  22  chr22_43386964     AKia    A    G        0      0        2 
  22  chr22_43386964     AOna    A    G        0      0        2 
  22  chr22_43386964     ASom    A    G        1      2        2 
  22  chr22_43386964     HCab    A    G        0      0        2 
  22  chr22_43386964     HPrz    A    G        0      0        2 
  22  chr22_43386964     ZBoe    A    G        0      0        2 
  22  chr22_43386964     ZGre    A    G        0      0        2 
  22  chr22_43386964     ZHar    A    G        0      0        2 
  22  chr22_43386964   Sample    A    G        0      0        2 
  22  chr22_43387901     AAsi    A    C        1      2        2 
  22  chr22_43387901     AKia    A    C        0      0        2 
  22  chr22_43387901     AOna    A    C        0      0        2 
  22  chr22_43387901     ASom    A    C        0      0        2 
  22  chr22_43387901     HCab    A    C        0      0        2 
  22  chr22_43387901     HPrz    A    C        0      0        2 
  22  chr22_43387901     ZBoe    A    C        0      0        2 
  22  chr22_43387901     ZGre    A    C        0      0        2 
  22  chr22_43387901     ZHar    A    C        0      0        2 
  22  chr22_43387901   Sample    A    C        0      0        2 
  22  chr22_43396996     AAsi    G    C        0      0        2 
  22  chr22_43396996     AKia    G    C        0      0        2 
  22  chr22_43396996     AOna    G    C        0      0        2 
  22  chr22_43396996     ASom    G    C        0      0        2 
  22  chr22_43396996     HCab    G    C        1      2        2 
  22  chr22_43396996     HPrz    G    C        1      2        2 
  22  chr22_43396996     ZBoe    G    C        0      0        2 
  22  chr22_43396996     ZGre    G    C        0      0        2 
  22  chr22_43396996     ZHar    G    C        0      0        2 
  22  chr22_43396996   Sample    G    C        0      0        2 
  22  chr22_43404756     AAsi    G    A        0      0        2 
  22  chr22_43404756     AKia    G    A        0      0        2 
  22  chr22_43404756     AOna    G    A        0      0        2 
  22  chr22_43404756     ASom    G    A        0      0        2 
  22  chr22_43404756     HCab    G    A        1      2        2 
  22  chr22_43404756     HPrz    G    A        1      2        2 
  22  chr22_43404756     ZBoe    G    A        0      0        2 
  22  chr22_43404756     ZGre    G    A        0      0        2 
  22  chr22_43404756     ZHar    G    A        0      0        2 
  22  chr22_43404756   Sample    G    A        0      0        2 
  22  chr22_43405398     AAsi    T    C        0      0        2 
  22  chr22_43405398     AKia    T    C        1      2        2 
  22  chr22_43405398     AOna    T    C        1      2        2 
  22  chr22_43405398     ASom    T    C        0      0        2 
  22  chr22_43405398     HCab    T    C        0      0        2 
  22  chr22_43405398     HPrz    T    C        0      0        2 
  22  chr22_43405398     ZBoe    T    C        0      0        2 
  22  chr22_43405398     ZGre    T    C        0      0        2 
  22  chr22_43405398     ZHar    T    C        0      0        2 
  22  chr22_43405398   Sample    T    C        0      0        2 
  22  chr22_43407006     AAsi    C    T        0      0        2 
  22  chr22_43407006     AKia    C    T        0      0        2 
  22  chr22_43407006     AOna    C    T        0      0        2 
  22  chr22_43407006     ASom    C    T        0      0        2 
  22  chr22_43407006     HCab    C    T        1      2        2 
  22  chr22_43407006     HPrz    C    T        1      2        2 
  22  chr22_43407006     ZBoe    C    T        0      0        2 
  22  chr22_43407006     ZGre    C    T        0      0        2 
  22  chr22_43407006     ZHar    C    T        0      0        2 
  22  chr22_43407006   Sample    C    T        0      0        2 
  22  chr22_43416773     AAsi    G    C        0      0        2 
  22  chr22_43416773     AKia    G    C        0      0        2 
  22  chr22_43416773     AOna    G    C        1      2        2 
  22  chr22_43416773     ASom    G    C        0      0        2 
  22  chr22_43416773     HCab    G    C        0      0        2 
  22  chr22_43416773     HPrz    G    C        0      0        2 
  22  chr22_43416773     ZBoe    G    C        0      0        2 
  22  chr22_43416773     ZGre    G    C        0      0        2 
  22  chr22_43416773     ZHar    G    C        0      0        2 
  22  chr22_43416773   Sample    G    C        0      0        2 
  22  chr22_43419470     AAsi    G    A        0      0        2 
  22  chr22_43419470     AKia    G    A        0      0        2 
  22  chr22_43419470     AOna    G    A        0      0        2 
  22  chr22_43419470     ASom    G    A        0      0        2 
  22  chr22_43419470     HCab    G    A        0      0        2 
  22  chr22_43419470     HPrz    G    A        0      0        2 
  22  chr22_43419470     ZBoe    G    A        1      2        2 
  22  chr22_43419470     ZGre    G    A        0      0        2 
  22  chr22_43419470     ZHar    G    A        0      0        2 
  22  chr22_43419470   Sample    G    A        0      0        2 
  22  chr22_43425566     AAsi    A    G        0      0        2 
  22  chr22_43425566     AKia    A    G        0      0        2 
  22  chr22_43425566     AOna    A    G        0      0        2 
  22  chr22_43425566     ASom    A    G        0      0        2 
  22  chr22_43425566     HCab    A    G        0      0        2 
  22  chr22_43425566     HPrz    A    G        0      0        2 
  22  chr22_43425566     ZBoe    A    G      0.5      1        2 
  22  chr22_43425566     ZGre    A    G        0      0        2 
  22  chr22_43425566     ZHar    A    G        0      0        2 
  22  chr22_43425566   Sample    A    G        0      0        2 
  22  chr22_43427087     AAsi    G    T        0      0        2 
  22  chr22_43427087     AKia    G    T        0      0        2 
  22  chr22_43427087     AOna    G    T        0      0        2 
  22  chr22_43427087     ASom    G    T        0      0        2 
  22  chr22_43427087     HCab    G    T        1      2        2 
  22  chr22_43427087     HPrz    G    T        1      2        2 
  22  chr22_43427087     ZBoe    G    T        0      0        2 
  22  chr22_43427087     ZGre    G    T        0      0        2 
  22  chr22_43427087     ZHar    G    T        0      0        2 
  22  chr22_43427087   Sample    G    T        0      0        2 
  22  chr22_43434288     AAsi    A    G        0      0        2 
  22  chr22_43434288     AKia    A    G        0      0        2 
  22  chr22_43434288     AOna    A    G        0      0        2 
  22  chr22_43434288     ASom    A    G        0      0        2 
  22  chr22_43434288     HCab    A    G        0      0        2 
  22  chr22_43434288     HPrz    A    G        0      0        2 
  22  chr22_43434288     ZBoe    A    G        0      0        2 
  22  chr22_43434288     ZGre    A    G        1      2        2 
  22  chr22_43434288     ZHar    A    G        0      0        2 
  22  chr22_43434288   Sample    A    G        0      0        2 
  22  chr22_43442790     AAsi    G    C        0      0        2 
  22  chr22_43442790     AKia    G    C        0      0        2 
  22  chr22_43442790     AOna    G    C        0      0        2 
  22  chr22_43442790     ASom    G    C        0      0        2 
  22  chr22_43442790     HCab    G    C        0      0        2 
  22  chr22_43442790     HPrz    G    C        0      0        2 
  22  chr22_43442790     ZBoe    G    C        0      0        2 
  22  chr22_43442790     ZGre    G    C        1      2        2 
  22  chr22_43442790     ZHar    G    C        0      0        2 
  22  chr22_43442790   Sample    G    C        0      0        2 
  22  chr22_43450583     AAsi    G    A        0      0        2 
  22  chr22_43450583     AKia    G    A        1      2        2 
  22  chr22_43450583     AOna    G    A        1      2        2 
  22  chr22_43450583     ASom    G    A        0      0        2 
  22  chr22_43450583     HCab    G    A        0      0        2 
  22  chr22_43450583     HPrz    G    A        0      0        2 
  22  chr22_43450583     ZBoe    G    A        0      0        2 
  22  chr22_43450583     ZGre    G    A        0      0        2 
  22  chr22_43450583     ZHar    G    A        0      0        2 
  22  chr22_43450583   Sample    G    A        0      0        2 
  22  chr22_43453626     AAsi    A    G        0      0        2 
  22  chr22_43453626     AKia    A    G        0      0        2 
  22  chr22_43453626     AOna    A    G        0      0        2 
  22  chr22_43453626     ASom    A    G        0      0        2 
  22  chr22_43453626     HCab    A    G        0      0        2 
  22  chr22_43453626     HPrz    A    G        0      0        2 
  22  chr22_43453626     ZBoe    A    G      0.5      1        2 
  22  chr22_43453626     ZGre    A    G        0      0        2 
  22  chr22_43453626     ZHar    A    G        0      0        2 
  22  chr22_43453626   Sample    A    G        0      0        2 
  22  chr22_43461623     AAsi    A    G        0      0        2 
  22  chr22_43461623     AKia    A    G        0      0        2 
  22  chr22_43461623     AOna    A    G        0      0        2 
  22  chr22_43461623     ASom    A    G        0      0        2 
  22  chr22_43461623     HCab    A    G        0      0        2 
  22  chr22_43461623     HPrz    A    G        0      0        2 
  22  chr22_43461623     ZBoe    A    G      0.5      1        2 
  22  chr22_43461623     ZGre    A    G        0      0        2 
  22  chr22_43461623     ZHar    A    G        0      0        2 
  22  chr22_43461623   Sample    A    G        0      0        2 
  22  chr22_43465834     AAsi    T    C        0      0        2 
  22  chr22_43465834     AKia    T    C        0      0        2 
  22  chr22_43465834     AOna    T    C        0      0        2 
  22  chr22_43465834     ASom    T    C        0      0        2 
  22  chr22_43465834     HCab    T    C        1      2        2 
  22  chr22_43465834     HPrz    T    C        1      2        2 
  22  chr22_43465834     ZBoe    T    C        0      0        2 
  22  chr22_43465834     ZGre    T    C        0      0        2 
  22  chr22_43465834     ZHar    T    C        0      0        2 
  22  chr22_43465834   Sample    T    C        0      0        2 
  22  chr22_43469153     AAsi    C    T        0      0        2 
  22  chr22_43469153     AKia    C    T        0      0        2 
  22  chr22_43469153     AOna    C    T        0      0        2 
  22  chr22_43469153     ASom    C    T        0      0        2 
  22  chr22_43469153     HCab    C    T        0      0        2 
  22  chr22_43469153     HPrz    C    T        0      0        2 
  22  chr22_43469153     ZBoe    C    T      0.5      1        2 
  22  chr22_43469153     ZGre    C    T        0      0        2 
  22  chr22_43469153     ZHar    C    T        0      0        2 
  22  chr22_43469153   Sample    C    T        0      0        2 
  22  chr22_43470297     AAsi    A    G        0      0        2 
  22  chr22_43470297     AKia    A    G        0      0        2 
  22  chr22_43470297     AOna    A    G        0      0        2 
  22  chr22_43470297     ASom    A    G        0      0        2 
  22  chr22_43470297     HCab    A    G        0      0        2 
  22  chr22_43470297     HPrz    A    G        0      0        2 
  22  chr22_43470297     ZBoe    A    G        1      2        2 
  22  chr22_43470297     ZGre    A    G        0      0        2 
  22  chr22_43470297     ZHar    A    G        0      0        2 
  22  chr22_43470297   Sample    A    G        0      0        2 
  22  chr22_43471483     AAsi    A    G        0      0        2 
  22  chr22_43471483     AKia    A    G        0      0        2 
  22  chr22_43471483     AOna    A    G        0      0        2 
  22  chr22_43471483     ASom    A    G        0      0        2 
  22  chr22_43471483     HCab    A    G        1      2        2 
  22  chr22_43471483     HPrz    A    G        1      2        2 
  22  chr22_43471483     ZBoe    A    G        0      0        2 
  22  chr22_43471483     ZGre    A    G        0      0        2 
  22  chr22_43471483     ZHar    A    G        0      0        2 
  22  chr22_43471483   Sample    A    G        0      0        2 
  22  chr22_43474592     AAsi    G    T        0      0        2 
  22  chr22_43474592     AKia    G    T        0      0        2 
  22  chr22_43474592     AOna    G    T        0      0        2 
  22  chr22_43474592     ASom    G    T        0      0        2 
  22  chr22_43474592     HCab    G    T        0      0        2 
  22  chr22_43474592     HPrz    G    T        0      0        2 
  22  chr22_43474592     ZBoe    G    T      0.5      1        2 
  22  chr22_43474592     ZGre    G    T        0      0        2 
  22  chr22_43474592     ZHar    G    T        0      0        2 
  22  chr22_43474592   Sample    G    T        0      0        2 
  22  chr22_43476547     AAsi    T    G        0      0        2 
  22  chr22_43476547     AKia    T    G        0      0        2 
  22  chr22_43476547     AOna    T    G        0      0        2 
  22  chr22_43476547     ASom    T    G        0      0        2 
  22  chr22_43476547     HCab    T    G        1      2        2 
  22  chr22_43476547     HPrz    T    G        1      2        2 
  22  chr22_43476547     ZBoe    T    G        0      0        2 
  22  chr22_43476547     ZGre    T    G        0      0        2 
  22  chr22_43476547     ZHar    T    G        0      0        2 
  22  chr22_43476547   Sample    T    G        0      0        2 
  22  chr22_43479523     AAsi    T    C        0      0        2 
  22  chr22_43479523     AKia    T    C        0      0        2 
  22  chr22_43479523     AOna    T    C        1      2        2 
  22  chr22_43479523     ASom    T    C        0      0        2 
  22  chr22_43479523     HCab    T    C        0      0        2 
  22  chr22_43479523     HPrz    T    C        0      0        2 
  22  chr22_43479523     ZBoe    T    C        0      0        2 
  22  chr22_43479523     ZGre    T    C        0      0        2 
  22  chr22_43479523     ZHar    T    C        0      0        2 
  22  chr22_43479523   Sample    T    C        0      0        2 
  22  chr22_43481550     AAsi    G    C        0      0        2 
  22  chr22_43481550     AKia    G    C        1      2        2 
  22  chr22_43481550     AOna    G    C        1      2        2 
  22  chr22_43481550     ASom    G    C        0      0        2 
  22  chr22_43481550     HCab    G    C        0      0        2 
  22  chr22_43481550     HPrz    G    C        0      0        2 
  22  chr22_43481550     ZBoe    G    C        0      0        2 
  22  chr22_43481550     ZGre    G    C        0      0        2 
  22  chr22_43481550     ZHar    G    C        0      0        2 
  22  chr22_43481550   Sample    G    C        0      0        2 
  22  chr22_43483415     AAsi    G    C        0      0        2 
  22  chr22_43483415     AKia    G    C        0      0        2 
  22  chr22_43483415     AOna    G    C        0      0        2 
  22  chr22_43483415     ASom    G    C        0      0        2 
  22  chr22_43483415     HCab    G    C        1      2        2 
  22  chr22_43483415     HPrz    G    C        1      2        2 
  22  chr22_43483415     ZBoe    G    C        0      0        2 
  22  chr22_43483415     ZGre    G    C        0      0        2 
  22  chr22_43483415     ZHar    G    C        0      0        2 
  22  chr22_43483415   Sample    G    C        0      0        2 
  22  chr22_43485073     AAsi    T    C        1      2        2 
  22  chr22_43485073     AKia    T    C        0      0        2 
  22  chr22_43485073     AOna    T    C        0      0        2 
  22  chr22_43485073     ASom    T    C        1      2        2 
  22  chr22_43485073     HCab    T    C        0      0        2 
  22  chr22_43485073     HPrz    T    C        0      0        2 
  22  chr22_43485073     ZBoe    T    C        0      0        2 
  22  chr22_43485073     ZGre    T    C        0      0        2 
  22  chr22_43485073     ZHar    T    C        0      0        2 
  22  chr22_43485073   Sample    T    C        1      2        2 
  22  chr22_43486049     AAsi    C    T        0      0        2 
  22  chr22_43486049     AKia    C    T        0      0        2 
  22  chr22_43486049     AOna    C    T        0      0        2 
  22  chr22_43486049     ASom    C    T        0      0        2 
  22  chr22_43486049     HCab    C    T        0      0        2 
  22  chr22_43486049     HPrz    C    T        0      0        2 
  22  chr22_43486049     ZBoe    C    T        1      2        2 
  22  chr22_43486049     ZGre    C    T        0      0        2 
  22  chr22_43486049     ZHar    C    T        0      0        2 
  22  chr22_43486049   Sample    C    T        0      0        2 
  22  chr22_43490506     AAsi    C    T        0      0        2 
  22  chr22_43490506     AKia    C    T        0      0        2 
  22  chr22_43490506     AOna    C    T        0      0        2 
  22  chr22_43490506     ASom    C    T        0      0        2 
  22  chr22_43490506     HCab    C    T        0      0        2 
  22  chr22_43490506     HPrz    C    T        0      0        2 
  22  chr22_43490506     ZBoe    C    T        0      0        2 
  22  chr22_43490506     ZGre    C    T        0      0        2 
  22  chr22_43490506     ZHar    C    T      0.5      1        2 
  22  chr22_43490506   Sample    C    T        0      0        2 
  22  chr22_43514342     AAsi    T    C        0      0        2 
  22  chr22_43514342     AKia    T    C        0      0        2 
  22  chr22_43514342     AOna    T    C        0      0        2 
  22  chr22_43514342     ASom    T    C        0      0        2 
  22  chr22_43514342     HCab    T    C        1      2        2 
  22  chr22_43514342     HPrz    T    C        1      2        2 
  22  chr22_43514342     ZBoe    T    C        0      0        2 
  22  chr22_43514342     ZGre    T    C        0      0        2 
  22  chr22_43514342     ZHar    T    C        0      0        2 
  22  chr22_43514342   Sample    T    C        0      0        2 
  22  chr22_43516006     AAsi    T    C        0      0        2 
  22  chr22_43516006     AKia    T    C        0      0        2 
  22  chr22_43516006     AOna    T    C        1      2        2 
  22  chr22_43516006     ASom    T    C        0      0        2 
  22  chr22_43516006     HCab    T    C        0      0        2 
  22  chr22_43516006     HPrz    T    C        0      0        2 
  22  chr22_43516006     ZBoe    T    C        0      0        2 
  22  chr22_43516006     ZGre    T    C        0      0        2 
  22  chr22_43516006     ZHar    T    C        1      2        2 
  22  chr22_43516006   Sample    T    C        0      0        2 
  22  chr22_43525980     AAsi    T    G        0      0        2 
  22  chr22_43525980     AKia    T    G        0      0        2 
  22  chr22_43525980     AOna    T    G        0      0        2 
  22  chr22_43525980     ASom    T    G        0      0        2 
  22  chr22_43525980     HCab    T    G      0.5      1        2 
  22  chr22_43525980     HPrz    T    G        0      0        2 
  22  chr22_43525980     ZBoe    T    G        0      0        2 
  22  chr22_43525980     ZGre    T    G        0      0        2 
  22  chr22_43525980     ZHar    T    G        0      0        2 
  22  chr22_43525980   Sample    T    G        0      0        2 
  22  chr22_43529010     AAsi    A    G        1      2        2 
  22  chr22_43529010     AKia    A    G        0      0        2 
  22  chr22_43529010     AOna    A    G        0      0        2 
  22  chr22_43529010     ASom    A    G        1      2        2 
  22  chr22_43529010     HCab    A    G        0      0        2 
  22  chr22_43529010     HPrz    A    G        0      0        2 
  22  chr22_43529010     ZBoe    A    G        0      0        2 
  22  chr22_43529010     ZGre    A    G        0      0        2 
  22  chr22_43529010     ZHar    A    G        0      0        2 
  22  chr22_43529010   Sample    A    G        1      2        2 
  22  chr22_43531022     AAsi    T    C        0      0        2 
  22  chr22_43531022     AKia    T    C        1      2        2 
  22  chr22_43531022     AOna    T    C        0      0        2 
  22  chr22_43531022     ASom    T    C        0      0        2 
  22  chr22_43531022     HCab    T    C        0      0        2 
  22  chr22_43531022     HPrz    T    C        0      0        2 
  22  chr22_43531022     ZBoe    T    C        0      0        2 
  22  chr22_43531022     ZGre    T    C        0      0        2 
  22  chr22_43531022     ZHar    T    C        0      0        2 
  22  chr22_43531022   Sample    T    C        0      0        2 
  22  chr22_43532944     AAsi    T    C        0      0        2 
  22  chr22_43532944     AKia    T    C        0      0        2 
  22  chr22_43532944     AOna    T    C        0      0        2 
  22  chr22_43532944     ASom    T    C        0      0        2 
  22  chr22_43532944     HCab    T    C        0      0        2 
  22  chr22_43532944     HPrz    T    C        0      0        2 
  22  chr22_43532944     ZBoe    T    C        0      0        2 
  22  chr22_43532944     ZGre    T    C        0      0        2 
  22  chr22_43532944     ZHar    T    C        1      2        2 
  22  chr22_43532944   Sample    T    C        0      0        2 
  22  chr22_43535161     AAsi    G    T      0.5      1        2 
  22  chr22_43535161     AKia    G    T        0      0        2 
  22  chr22_43535161     AOna    G    T        0      0        2 
  22  chr22_43535161     ASom    G    T        0      0        2 
  22  chr22_43535161     HCab    G    T        0      0        2 
  22  chr22_43535161     HPrz    G    T        0      0        2 
  22  chr22_43535161     ZBoe    G    T        0      0        2 
  22  chr22_43535161     ZGre    G    T        0      0        2 
  22  chr22_43535161     ZHar    G    T        0      0        2 
  22  chr22_43535161   Sample    G    T        0      0        2 
  22  chr22_43539590     AAsi    G    T        1      2        2 
  22  chr22_43539590     AKia    G    T        0      0        2 
  22  chr22_43539590     AOna    G    T        0      0        2 
  22  chr22_43539590     ASom    G    T        1      2        2 
  22  chr22_43539590     HCab    G    T        0      0        2 
  22  chr22_43539590     HPrz    G    T        0      0        2 
  22  chr22_43539590     ZBoe    G    T        0      0        2 
  22  chr22_43539590     ZGre    G    T        0      0        2 
  22  chr22_43539590     ZHar    G    T        0      0        2 
  22  chr22_43539590   Sample    G    T        1      2        2 
  22  chr22_43542232     AAsi    T    C        0      0        2 
  22  chr22_43542232     AKia    T    C        0      0        2 
  22  chr22_43542232     AOna    T    C        0      0        2 
  22  chr22_43542232     ASom    T    C        0      0        2 
  22  chr22_43542232     HCab    T    C        0      0        2 
  22  chr22_43542232     HPrz    T    C        0      0        2 
  22  chr22_43542232     ZBoe    T    C      0.5      1        2 
  22  chr22_43542232     ZGre    T    C        0      0        2 
  22  chr22_43542232     ZHar    T    C        0      0        2 
  22  chr22_43542232   Sample    T    C        0      0        2 
  22  chr22_43544073     AAsi    A    G        0      0        2 
  22  chr22_43544073     AKia    A    G        1      2        2 
  22  chr22_43544073     AOna    A    G        0      0        2 
  22  chr22_43544073     ASom    A    G        0      0        2 
  22  chr22_43544073     HCab    A    G        0      0        2 
  22  chr22_43544073     HPrz    A    G        0      0        2 
  22  chr22_43544073     ZBoe    A    G        0      0        2 
  22  chr22_43544073     ZGre    A    G        0      0        2 
  22  chr22_43544073     ZHar    A    G        0      0        2 
  22  chr22_43544073   Sample    A    G        0      0        2 
  22  chr22_43545907     AAsi    T    G        0      0        2 
  22  chr22_43545907     AKia    T    G        0      0        2 
  22  chr22_43545907     AOna    T    G        0      0        2 
  22  chr22_43545907     ASom    T    G        0      0        2 
  22  chr22_43545907     HCab    T    G        1      2        2 
  22  chr22_43545907     HPrz    T    G        1      2        2 
  22  chr22_43545907     ZBoe    T    G        0      0        2 
  22  chr22_43545907     ZGre    T    G        0      0        2 
  22  chr22_43545907     ZHar    T    G        0      0        2 
  22  chr22_43545907   Sample    T    G        0      0        2 
  22  chr22_43549942     AAsi    G    A        0      0        2 
  22  chr22_43549942     AKia    G    A        0      0        2 
  22  chr22_43549942     AOna    G    A        1      2        2 
  22  chr22_43549942     ASom    G    A        0      0        2 
  22  chr22_43549942     HCab    G    A        0      0        2 
  22  chr22_43549942     HPrz    G    A        0      0        2 
  22  chr22_43549942     ZBoe    G    A        0      0        2 
  22  chr22_43549942     ZGre    G    A        0      0        2 
  22  chr22_43549942     ZHar    G    A        0      0        2 
  22  chr22_43549942   Sample    G    A        0      0        2 
  22  chr22_43550114     AAsi    G    A        0      0        2 
  22  chr22_43550114     AKia    G    A        0      0        2 
  22  chr22_43550114     AOna    G    A        0      0        2 
  22  chr22_43550114     ASom    G    A        0      0        2 
  22  chr22_43550114     HCab    G    A        0      0        2 
  22  chr22_43550114     HPrz    G    A        0      0        2 
  22  chr22_43550114     ZBoe    G    A      0.5      1        2 
  22  chr22_43550114     ZGre    G    A        0      0        2 
  22  chr22_43550114     ZHar    G    A        0      0        2 
  22  chr22_43550114   Sample    G    A        0      0        2 
  22  chr22_43552193     AAsi    T    C        0      0        2 
  22  chr22_43552193     AKia    T    C      0.5      1        2 
  22  chr22_43552193     AOna    T    C        1      2        2 
  22  chr22_43552193     ASom    T    C        0      0        2 
  22  chr22_43552193     HCab    T    C        0      0        2 
  22  chr22_43552193     HPrz    T    C        0      0        2 
  22  chr22_43552193     ZBoe    T    C        0      0        2 
  22  chr22_43552193     ZGre    T    C        0      0        2 
  22  chr22_43552193     ZHar    T    C        0      0        2 
  22  chr22_43552193   Sample    T    C        0      0        2 
  22  chr22_43556049     AAsi    T    C        0      0        2 
  22  chr22_43556049     AKia    T    C        0      0        2 
  22  chr22_43556049     AOna    T    C        0      0        2 
  22  chr22_43556049     ASom    T    C        0      0        2 
  22  chr22_43556049     HCab    T    C        0      0        2 
  22  chr22_43556049     HPrz    T    C        0      0        2 
  22  chr22_43556049     ZBoe    T    C        0      0        2 
  22  chr22_43556049     ZGre    T    C        0      0        2 
  22  chr22_43556049     ZHar    T    C      0.5      1        2 
  22  chr22_43556049   Sample    T    C        0      0        2 
  22  chr22_43558232     AAsi    A    G        0      0        2 
  22  chr22_43558232     AKia    A    G      0.5      1        2 
  22  chr22_43558232     AOna    A    G        1      2        2 
  22  chr22_43558232     ASom    A    G        0      0        2 
  22  chr22_43558232     HCab    A    G        0      0        2 
  22  chr22_43558232     HPrz    A    G        0      0        2 
  22  chr22_43558232     ZBoe    A    G        0      0        2 
  22  chr22_43558232     ZGre    A    G        0      0        2 
  22  chr22_43558232     ZHar    A    G        0      0        2 
  22  chr22_43558232   Sample    A    G        0      0        2 
  22  chr22_43558683     AAsi    A    G        0      0        2 
  22  chr22_43558683     AKia    A    G      0.5      1        2 
  22  chr22_43558683     AOna    A    G        0      0        2 
  22  chr22_43558683     ASom    A    G        0      0        2 
  22  chr22_43558683     HCab    A    G        0      0        2 
  22  chr22_43558683     HPrz    A    G        0      0        2 
  22  chr22_43558683     ZBoe    A    G        0      0        2 
  22  chr22_43558683     ZGre    A    G        0      0        2 
  22  chr22_43558683     ZHar    A    G        0      0        2 
  22  chr22_43558683   Sample    A    G        0      0        2 
  22  chr22_43564881     AAsi    A    G        0      0        2 
  22  chr22_43564881     AKia    A    G        0      0        2 
  22  chr22_43564881     AOna    A    G        0      0        2 
  22  chr22_43564881     ASom    A    G        0      0        2 
  22  chr22_43564881     HCab    A    G        0      0        2 
  22  chr22_43564881     HPrz    A    G        0      0        2 
  22  chr22_43564881     ZBoe    A    G      0.5      1        2 
  22  chr22_43564881     ZGre    A    G        0      0        2 
  22  chr22_43564881     ZHar    A    G        0      0        2 
  22  chr22_43564881   Sample    A    G        0      0        2 
  22  chr22_43572854     AAsi    C    G        0      0        2 
  22  chr22_43572854     AKia    C    G        0      0        2 
  22  chr22_43572854     AOna    C    G        0      0        2 
  22  chr22_43572854     ASom    C    G        0      0        2 
  22  chr22_43572854     HCab    C    G        0      0        2 
  22  chr22_43572854     HPrz    C    G        0      0        2 
  22  chr22_43572854     ZBoe    C    G        0      0        2 
  22  chr22_43572854     ZGre    C    G        1      2        2 
  22  chr22_43572854     ZHar    C    G        0      0        2 
  22  chr22_43572854   Sample    C    G        0      0        2 
  22  chr22_43574888     AAsi    C    T        0      0        2 
  22  chr22_43574888     AKia    C    T        0      0        2 
  22  chr22_43574888     AOna    C    T        0      0        2 
  22  chr22_43574888     ASom    C    T        0      0        2 
  22  chr22_43574888     HCab    C    T        1      2        2 
  22  chr22_43574888     HPrz    C    T        1      2        2 
  22  chr22_43574888     ZBoe    C    T        0      0        2 
  22  chr22_43574888     ZGre    C    T        0      0        2 
  22  chr22_43574888     ZHar    C    T        0      0        2 
  22  chr22_43574888   Sample    C    T        0      0        2 
  22  chr22_43575608     AAsi    G    A        0      0        2 
  22  chr22_43575608     AKia    G    A        0      0        2 
  22  chr22_43575608     AOna    G    A        0      0        2 
  22  chr22_43575608     ASom    G    A        0      0        2 
  22  chr22_43575608     HCab    G    A        0      0        2 
  22  chr22_43575608     HPrz    G    A        0      0        2 
  22  chr22_43575608     ZBoe    G    A        1      2        2 
  22  chr22_43575608     ZGre    G    A        0      0        2 
  22  chr22_43575608     ZHar    G    A        0      0        2 
  22  chr22_43575608   Sample    G    A        0      0        2 
  22  chr22_43579815     AAsi    T    C        0      0        2 
  22  chr22_43579815     AKia    T    C      0.5      1        2 
  22  chr22_43579815     AOna    T    C        0      0        2 
  22  chr22_43579815     ASom    T    C        0      0        2 
  22  chr22_43579815     HCab    T    C        0      0        2 
  22  chr22_43579815     HPrz    T    C        0      0        2 
  22  chr22_43579815     ZBoe    T    C      0.5      1        2 
  22  chr22_43579815     ZGre    T    C        0      0        2 
  22  chr22_43579815     ZHar    T    C        0      0        2 
  22  chr22_43579815   Sample    T    C        0      0        2 
  22  chr22_43591005     AAsi    T    C        0      0        2 
  22  chr22_43591005     AKia    T    C        0      0        2 
  22  chr22_43591005     AOna    T    C        0      0        2 
  22  chr22_43591005     ASom    T    C        0      0        2 
  22  chr22_43591005     HCab    T    C        0      0        2 
  22  chr22_43591005     HPrz    T    C        0      0        2 
  22  chr22_43591005     ZBoe    T    C        0      0        2 
  22  chr22_43591005     ZGre    T    C      0.5      1        2 
  22  chr22_43591005     ZHar    T    C        0      0        2 
  22  chr22_43591005   Sample    T    C        0      0        2 
  22  chr22_43592076     AAsi    A    G        0      0        2 
  22  chr22_43592076     AKia    A    G        0      0        2 
  22  chr22_43592076     AOna    A    G        0      0        2 
  22  chr22_43592076     ASom    A    G        0      0        2 
  22  chr22_43592076     HCab    A    G        1      2        2 
  22  chr22_43592076     HPrz    A    G        1      2        2 
  22  chr22_43592076     ZBoe    A    G        0      0        2 
  22  chr22_43592076     ZGre    A    G        0      0        2 
  22  chr22_43592076     ZHar    A    G        0      0        2 
  22  chr22_43592076   Sample    A    G        0      0        2 
  22  chr22_43597789     AAsi    A    G        0      0        2 
  22  chr22_43597789     AKia    A    G        0      0        2 
  22  chr22_43597789     AOna    A    G        0      0        2 
  22  chr22_43597789     ASom    A    G      0.5      1        2 
  22  chr22_43597789     HCab    A    G        0      0        2 
  22  chr22_43597789     HPrz    A    G        0      0        2 
  22  chr22_43597789     ZBoe    A    G        0      0        2 
  22  chr22_43597789     ZGre    A    G        0      0        2 
  22  chr22_43597789     ZHar    A    G        0      0        2 
  22  chr22_43597789   Sample    A    G        1      2        2 
  22  chr22_43597801     AAsi    A    G        1      2        2 
  22  chr22_43597801     AKia    A    G        0      0        2 
  22  chr22_43597801     AOna    A    G        0      0        2 
  22  chr22_43597801     ASom    A    G        1      2        2 
  22  chr22_43597801     HCab    A    G        0      0        2 
  22  chr22_43597801     HPrz    A    G        0      0        2 
  22  chr22_43597801     ZBoe    A    G        0      0        2 
  22  chr22_43597801     ZGre    A    G        0      0        2 
  22  chr22_43597801     ZHar    A    G        0      0        2 
  22  chr22_43597801   Sample    A    G        1      2        2 
  22  chr22_43600583     AAsi    A    G        0      0        2 
  22  chr22_43600583     AKia    A    G        0      0        2 
  22  chr22_43600583     AOna    A    G        0      0        2 
  22  chr22_43600583     ASom    A    G      0.5      1        2 
  22  chr22_43600583     HCab    A    G        0      0        2 
  22  chr22_43600583     HPrz    A    G        0      0        2 
  22  chr22_43600583     ZBoe    A    G        0      0        2 
  22  chr22_43600583     ZGre    A    G        0      0        2 
  22  chr22_43600583     ZHar    A    G        0      0        2 
  22  chr22_43600583   Sample    A    G        0      0        2 
  22  chr22_43604417     AAsi    C    T        0      0        2 
  22  chr22_43604417     AKia    C    T        0      0        2 
  22  chr22_43604417     AOna    C    T        0      0        2 
  22  chr22_43604417     ASom    C    T        0      0        2 
  22  chr22_43604417     HCab    C    T        0      0        2 
  22  chr22_43604417     HPrz    C    T        0      0        2 
  22  chr22_43604417     ZBoe    C    T        0      0        2 
  22  chr22_43604417     ZGre    C    T      0.5      1        2 
  22  chr22_43604417     ZHar    C    T        0      0        2 
  22  chr22_43604417   Sample    C    T        0      0        2 
  22  chr22_43610147     AAsi    A    G        0      0        2 
  22  chr22_43610147     AKia    A    G        0      0        2 
  22  chr22_43610147     AOna    A    G        0      0        2 
  22  chr22_43610147     ASom    A    G        0      0        2 
  22  chr22_43610147     HCab    A    G        1      2        2 
  22  chr22_43610147     HPrz    A    G        1      2        2 
  22  chr22_43610147     ZBoe    A    G        0      0        2 
  22  chr22_43610147     ZGre    A    G        0      0        2 
  22  chr22_43610147     ZHar    A    G        0      0        2 
  22  chr22_43610147   Sample    A    G        0      0        2 
  22  chr22_43617221     AAsi    T    G        0      0        2 
  22  chr22_43617221     AKia    T    G        0      0        2 
  22  chr22_43617221     AOna    T    G        0      0        2 
  22  chr22_43617221     ASom    T    G        0      0        2 
  22  chr22_43617221     HCab    T    G        0      0        2 
  22  chr22_43617221     HPrz    T    G        1      2        2 
  22  chr22_43617221     ZBoe    T    G        0      0        2 
  22  chr22_43617221     ZGre    T    G        0      0        2 
  22  chr22_43617221     ZHar    T    G        0      0        2 
  22  chr22_43617221   Sample    T    G        0      0        2 
  22  chr22_43619945     AAsi    C    T      0.5      1        2 
  22  chr22_43619945     AKia    C    T        0      0        2 
  22  chr22_43619945     AOna    C    T        0      0        2 
  22  chr22_43619945     ASom    C    T        0      0        2 
  22  chr22_43619945     HCab    C    T        0      0        2 
  22  chr22_43619945     HPrz    C    T        0      0        2 
  22  chr22_43619945     ZBoe    C    T        0      0        2 
  22  chr22_43619945     ZGre    C    T        0      0        2 
  22  chr22_43619945     ZHar    C    T        0      0        2 
  22  chr22_43619945   Sample    C    T        0      0        2 
  22  chr22_43623393     AAsi    G    A        0      0        2 
  22  chr22_43623393     AKia    G    A        0      0        2 
  22  chr22_43623393     AOna    G    A        0      0        2 
  22  chr22_43623393     ASom    G    A        0      0        2 
  22  chr22_43623393     HCab    G    A        0      0        2 
  22  chr22_43623393     HPrz    G    A        0      0        2 
  22  chr22_43623393     ZBoe    G    A        0      0        2 
  22  chr22_43623393     ZGre    G    A      0.5      1        2 
  22  chr22_43623393     ZHar    G    A        0      0        2 
  22  chr22_43623393   Sample    G    A        0      0        2 
  22  chr22_43625895     AAsi    A    G        0      0        2 
  22  chr22_43625895     AKia    A    G        0      0        2 
  22  chr22_43625895     AOna    A    G        0      0        2 
  22  chr22_43625895     ASom    A    G        0      0        2 
  22  chr22_43625895     HCab    A    G        0      0        2 
  22  chr22_43625895     HPrz    A    G        0      0        2 
  22  chr22_43625895     ZBoe    A    G        0      0        2 
  22  chr22_43625895     ZGre    A    G      0.5      1        2 
  22  chr22_43625895     ZHar    A    G        0      0        2 
  22  chr22_43625895   Sample    A    G        0      0        2 
  22  chr22_43629002     AAsi    T    C        0      0        2 
  22  chr22_43629002     AKia    T    C        0      0        2 
  22  chr22_43629002     AOna    T    C        0      0        2 
  22  chr22_43629002     ASom    T    C        0      0        2 
  22  chr22_43629002     HCab    T    C        0      0        2 
  22  chr22_43629002     HPrz    T    C        0      0        2 
  22  chr22_43629002     ZBoe    T    C        0      0        2 
  22  chr22_43629002     ZGre    T    C      0.5      1        2 
  22  chr22_43629002     ZHar    T    C        0      0        2 
  22  chr22_43629002   Sample    T    C        0      0        2 
  22  chr22_43629628     AAsi    T    C        0      0        2 
  22  chr22_43629628     AKia    T    C        0      0        2 
  22  chr22_43629628     AOna    T    C        1      2        2 
  22  chr22_43629628     ASom    T    C        0      0        2 
  22  chr22_43629628     HCab    T    C        1      2        2 
  22  chr22_43629628     HPrz    T    C        1      2        2 
  22  chr22_43629628     ZBoe    T    C        0      0        2 
  22  chr22_43629628     ZGre    T    C        0      0        2 
  22  chr22_43629628     ZHar    T    C        0      0        2 
  22  chr22_43629628   Sample    T    C        0      0        2 
  22  chr22_43630002     AAsi    A    G        0      0        2 
  22  chr22_43630002     AKia    A    G        0      0        2 
  22  chr22_43630002     AOna    A    G        0      0        2 
  22  chr22_43630002     ASom    A    G        0      0        2 
  22  chr22_43630002     HCab    A    G        0      0        2 
  22  chr22_43630002     HPrz    A    G        0      0        2 
  22  chr22_43630002     ZBoe    A    G      0.5      1        2 
  22  chr22_43630002     ZGre    A    G        1      2        2 
  22  chr22_43630002     ZHar    A    G        0      0        2 
  22  chr22_43630002   Sample    A    G        0      0        2 
  22  chr22_43641733     AAsi    G    A        0      0        2 
  22  chr22_43641733     AKia    G    A        0      0        2 
  22  chr22_43641733     AOna    G    A        0      0        2 
  22  chr22_43641733     ASom    G    A        0      0        2 
  22  chr22_43641733     HCab    G    A        0      0        2 
  22  chr22_43641733     HPrz    G    A        0      0        2 
  22  chr22_43641733     ZBoe    G    A        0      0        2 
  22  chr22_43641733     ZGre    G    A        0      0        2 
  22  chr22_43641733     ZHar    G    A        1      2        2 
  22  chr22_43641733   Sample    G    A        0      0        2 
  22  chr22_43645356     AAsi    G    A        0      0        2 
  22  chr22_43645356     AKia    G    A        0      0        2 
  22  chr22_43645356     AOna    G    A        0      0        2 
  22  chr22_43645356     ASom    G    A        0      0        2 
  22  chr22_43645356     HCab    G    A        1      2        2 
  22  chr22_43645356     HPrz    G    A        1      2        2 
  22  chr22_43645356     ZBoe    G    A        0      0        2 
  22  chr22_43645356     ZGre    G    A        0      0        2 
  22  chr22_43645356     ZHar    G    A        0      0        2 
  22  chr22_43645356   Sample    G    A        0      0        2 
  22  chr22_43645464     AAsi    G    A        0      0        2 
  22  chr22_43645464     AKia    G    A      0.5      1        2 
  22  chr22_43645464     AOna    G    A        0      0        2 
  22  chr22_43645464     ASom    G    A        0      0        2 
  22  chr22_43645464     HCab    G    A        0      0        2 
  22  chr22_43645464     HPrz    G    A        0      0        2 
  22  chr22_43645464     ZBoe    G    A        0      0        2 
  22  chr22_43645464     ZGre    G    A        0      0        2 
  22  chr22_43645464     ZHar    G    A        0      0        2 
  22  chr22_43645464   Sample    G    A        0      0        2 
  22  chr22_43651348     AAsi    C    T        0      0        2 
  22  chr22_43651348     AKia    C    T      0.5      1        2 
  22  chr22_43651348     AOna    C    T        0      0        2 
  22  chr22_43651348     ASom    C    T        0      0        2 
  22  chr22_43651348     HCab    C    T        0      0        2 
  22  chr22_43651348     HPrz    C    T        0      0        2 
  22  chr22_43651348     ZBoe    C    T        0      0        2 
  22  chr22_43651348     ZGre    C    T        0      0        2 
  22  chr22_43651348     ZHar    C    T        0      0        2 
  22  chr22_43651348   Sample    C    T        0      0        2 
  22  chr22_43654474     AAsi    G    A        0      0        2 
  22  chr22_43654474     AKia    G    A        0      0        2 
  22  chr22_43654474     AOna    G    A        0      0        2 
  22  chr22_43654474     ASom    G    A        0      0        2 
  22  chr22_43654474     HCab    G    A        1      2        2 
  22  chr22_43654474     HPrz    G    A        1      2        2 
  22  chr22_43654474     ZBoe    G    A        0      0        2 
  22  chr22_43654474     ZGre    G    A        0      0        2 
  22  chr22_43654474     ZHar    G    A        0      0        2 
  22  chr22_43654474   Sample    G    A        0      0        2 
  22  chr22_43654762     AAsi    T    G        0      0        2 
  22  chr22_43654762     AKia    T    G        0      0        2 
  22  chr22_43654762     AOna    T    G        0      0        2 
  22  chr22_43654762     ASom    T    G        0      0        2 
  22  chr22_43654762     HCab    T    G        1      2        2 
  22  chr22_43654762     HPrz    T    G        1      2        2 
  22  chr22_43654762     ZBoe    T    G        0      0        2 
  22  chr22_43654762     ZGre    T    G        0      0        2 
  22  chr22_43654762     ZHar    T    G        0      0        2 
  22  chr22_43654762   Sample    T    G        0      0        2 
  22  chr22_43657106     AAsi    G    A        0      0        2 
  22  chr22_43657106     AKia    G    A        0      0        2 
  22  chr22_43657106     AOna    G    A        0      0        2 
  22  chr22_43657106     ASom    G    A        0      0        2 
  22  chr22_43657106     HCab    G    A        1      2        2 
  22  chr22_43657106     HPrz    G    A        1      2        2 
  22  chr22_43657106     ZBoe    G    A        0      0        2 
  22  chr22_43657106     ZGre    G    A        0      0        2 
  22  chr22_43657106     ZHar    G    A        0      0        2 
  22  chr22_43657106   Sample    G    A        0      0        2 
  22  chr22_43662572     AAsi    G    C      0.5      1        2 
  22  chr22_43662572     AKia    G    C        0      0        2 
  22  chr22_43662572     AOna    G    C        0      0        2 
  22  chr22_43662572     ASom    G    C        0      0        2 
  22  chr22_43662572     HCab    G    C        0      0        2 
  22  chr22_43662572     HPrz    G    C        0      0        2 
  22  chr22_43662572     ZBoe    G    C        0      0        2 
  22  chr22_43662572     ZGre    G    C        0      0        2 
  22  chr22_43662572     ZHar    G    C        0      0        2 
  22  chr22_43662572   Sample    G    C        0      0        2 
  22  chr22_43667154     AAsi    T    C        0      0        2 
  22  chr22_43667154     AKia    T    C        0      0        2 
  22  chr22_43667154     AOna    T    C        0      0        2 
  22  chr22_43667154     ASom    T    C        0      0        2 
  22  chr22_43667154     HCab    T    C        0      0        2 
  22  chr22_43667154     HPrz    T    C        0      0        2 
  22  chr22_43667154     ZBoe    T    C        1      2        2 
  22  chr22_43667154     ZGre    T    C        0      0        2 
  22  chr22_43667154     ZHar    T    C        0      0        2 
  22  chr22_43667154   Sample    T    C        0      0        2 
  22  chr22_43668516     AAsi    C    G        0      0        2 
  22  chr22_43668516     AKia    C    G        0      0        2 
  22  chr22_43668516     AOna    C    G        0      0        2 
  22  chr22_43668516     ASom    C    G        0      0        2 
  22  chr22_43668516     HCab    C    G        1      2        2 
  22  chr22_43668516     HPrz    C    G        1      2        2 
  22  chr22_43668516     ZBoe    C    G        0      0        2 
  22  chr22_43668516     ZGre    C    G        0      0        2 
  22  chr22_43668516     ZHar    C    G        0      0        2 
  22  chr22_43668516   Sample    C    G        0      0        2 
  22  chr22_43669733     AAsi    T    C        0      0        2 
  22  chr22_43669733     AKia    T    C        0      0        2 
  22  chr22_43669733     AOna    T    C        0      0        2 
  22  chr22_43669733     ASom    T    C        0      0        2 
  22  chr22_43669733     HCab    T    C        1      2        2 
  22  chr22_43669733     HPrz    T    C        0      0        2 
  22  chr22_43669733     ZBoe    T    C        0      0        2 
  22  chr22_43669733     ZGre    T    C        0      0        2 
  22  chr22_43669733     ZHar    T    C        0      0        2 
  22  chr22_43669733   Sample    T    C        0      0        2 
  22  chr22_43672267     AAsi    G    A        0      0        2 
  22  chr22_43672267     AKia    G    A        0      0        2 
  22  chr22_43672267     AOna    G    A        0      0        2 
  22  chr22_43672267     ASom    G    A        0      0        2 
  22  chr22_43672267     HCab    G    A        1      2        2 
  22  chr22_43672267     HPrz    G    A        0      0        2 
  22  chr22_43672267     ZBoe    G    A        0      0        2 
  22  chr22_43672267     ZGre    G    A        0      0        2 
  22  chr22_43672267     ZHar    G    A        0      0        2 
  22  chr22_43672267   Sample    G    A        0      0        2 
  22  chr22_43673283     AAsi    G    C        0      0        2 
  22  chr22_43673283     AKia    G    C        0      0        2 
  22  chr22_43673283     AOna    G    C        1      2        2 
  22  chr22_43673283     ASom    G    C        0      0        2 
  22  chr22_43673283     HCab    G    C        0      0        2 
  22  chr22_43673283     HPrz    G    C        0      0        2 
  22  chr22_43673283     ZBoe    G    C        0      0        2 
  22  chr22_43673283     ZGre    G    C        0      0        2 
  22  chr22_43673283     ZHar    G    C        0      0        2 
  22  chr22_43673283   Sample    G    C        0      0        2 
  22  chr22_43676905     AAsi    T    C        0      0        2 
  22  chr22_43676905     AKia    T    C      0.5      1        2 
  22  chr22_43676905     AOna    T    C        1      2        2 
  22  chr22_43676905     ASom    T    C        0      0        2 
  22  chr22_43676905     HCab    T    C        0      0        2 
  22  chr22_43676905     HPrz    T    C        0      0        2 
  22  chr22_43676905     ZBoe    T    C        0      0        2 
  22  chr22_43676905     ZGre    T    C        0      0        2 
  22  chr22_43676905     ZHar    T    C        0      0        2 
  22  chr22_43676905   Sample    T    C        0      0        2 
  22  chr22_43679458     AAsi    A    G        0      0        2 
  22  chr22_43679458     AKia    A    G        0      0        2 
  22  chr22_43679458     AOna    A    G        0      0        2 
  22  chr22_43679458     ASom    A    G        0      0        2 
  22  chr22_43679458     HCab    A    G        1      2        2 
  22  chr22_43679458     HPrz    A    G        1      2        2 
  22  chr22_43679458     ZBoe    A    G        0      0        2 
  22  chr22_43679458     ZGre    A    G        0      0        2 
  22  chr22_43679458     ZHar    A    G        0      0        2 
  22  chr22_43679458   Sample    A    G        0      0        2 
  22  chr22_43682937     AAsi    A    G        0      0        2 
  22  chr22_43682937     AKia    A    G      0.5      1        2 
  22  chr22_43682937     AOna    A    G        0      0        2 
  22  chr22_43682937     ASom    A    G        0      0        2 
  22  chr22_43682937     HCab    A    G        0      0        2 
  22  chr22_43682937     HPrz    A    G        0      0        2 
  22  chr22_43682937     ZBoe    A    G        0      0        2 
  22  chr22_43682937     ZGre    A    G        0      0        2 
  22  chr22_43682937     ZHar    A    G        0      0        2 
  22  chr22_43682937   Sample    A    G        0      0        2 
  22  chr22_43689664     AAsi    T    A        0      0        2 
  22  chr22_43689664     AKia    T    A        0      0        2 
  22  chr22_43689664     AOna    T    A        0      0        2 
  22  chr22_43689664     ASom    T    A        0      0        2 
  22  chr22_43689664     HCab    T    A        0      0        2 
  22  chr22_43689664     HPrz    T    A        0      0        2 
  22  chr22_43689664     ZBoe    T    A      0.5      1        2 
  22  chr22_43689664     ZGre    T    A        0      0        2 
  22  chr22_43689664     ZHar    T    A        0      0        2 
  22  chr22_43689664   Sample    T    A        0      0        2 
  22  chr22_43693141     AAsi    T    C        0      0        2 
  22  chr22_43693141     AKia    T    C        0      0        2 
  22  chr22_43693141     AOna    T    C        0      0        2 
  22  chr22_43693141     ASom    T    C        0      0        2 
  22  chr22_43693141     HCab    T    C      0.5      1        2 
  22  chr22_43693141     HPrz    T    C        1      2        2 
  22  chr22_43693141     ZBoe    T    C        0      0        2 
  22  chr22_43693141     ZGre    T    C        0      0        2 
  22  chr22_43693141     ZHar    T    C        0      0        2 
  22  chr22_43693141   Sample    T    C        0      0        2 
  22  chr22_43710017     AAsi    G    C        0      0        2 
  22  chr22_43710017     AKia    G    C        0      0        2 
  22  chr22_43710017     AOna    G    C        0      0        2 
  22  chr22_43710017     ASom    G    C        0      0        2 
  22  chr22_43710017     HCab    G    C        1      2        2 
  22  chr22_43710017     HPrz    G    C        1      2        2 
  22  chr22_43710017     ZBoe    G    C        0      0        2 
  22  chr22_43710017     ZGre    G    C        0      0        2 
  22  chr22_43710017     ZHar    G    C        0      0        2 
  22  chr22_43710017   Sample    G    C        0      0        2 
  22  chr22_43711549     AAsi    T    C        0      0        2 
  22  chr22_43711549     AKia    T    C        0      0        2 
  22  chr22_43711549     AOna    T    C        0      0        2 
  22  chr22_43711549     ASom    T    C        0      0        2 
  22  chr22_43711549     HCab    T    C        1      2        2 
  22  chr22_43711549     HPrz    T    C        1      2        2 
  22  chr22_43711549     ZBoe    T    C        0      0        2 
  22  chr22_43711549     ZGre    T    C        0      0        2 
  22  chr22_43711549     ZHar    T    C        0      0        2 
  22  chr22_43711549   Sample    T    C        0      0        2 
  22  chr22_43711891     AAsi    A    G        0      0        2 
  22  chr22_43711891     AKia    A    G        0      0        2 
  22  chr22_43711891     AOna    A    G        0      0        2 
  22  chr22_43711891     ASom    A    G        0      0        2 
  22  chr22_43711891     HCab    A    G        0      0        2 
  22  chr22_43711891     HPrz    A    G        0      0        2 
  22  chr22_43711891     ZBoe    A    G        0      0        2 
  22  chr22_43711891     ZGre    A    G      0.5      1        2 
  22  chr22_43711891     ZHar    A    G        0      0        2 
  22  chr22_43711891   Sample    A    G        0      0        2 
  22  chr22_43715953     AAsi    T    C        0      0        2 
  22  chr22_43715953     AKia    T    C        0      0        2 
  22  chr22_43715953     AOna    T    C        0      0        2 
  22  chr22_43715953     ASom    T    C        0      0        2 
  22  chr22_43715953     HCab    T    C        0      0        2 
  22  chr22_43715953     HPrz    T    C        0      0        2 
  22  chr22_43715953     ZBoe    T    C        0      0        2 
  22  chr22_43715953     ZGre    T    C        0      0        2 
  22  chr22_43715953     ZHar    T    C      0.5      1        2 
  22  chr22_43715953   Sample    T    C        0      0        2 
  22  chr22_43717088     AAsi    T    C        0      0        2 
  22  chr22_43717088     AKia    T    C        0      0        2 
  22  chr22_43717088     AOna    T    C        0      0        2 
  22  chr22_43717088     ASom    T    C        0      0        2 
  22  chr22_43717088     HCab    T    C        1      2        2 
  22  chr22_43717088     HPrz    T    C        1      2        2 
  22  chr22_43717088     ZBoe    T    C        0      0        2 
  22  chr22_43717088     ZGre    T    C        0      0        2 
  22  chr22_43717088     ZHar    T    C        0      0        2 
  22  chr22_43717088   Sample    T    C        0      0        2 
  22  chr22_43717141     AAsi    G    A        0      0        2 
  22  chr22_43717141     AKia    G    A        0      0        2 
  22  chr22_43717141     AOna    G    A        0      0        2 
  22  chr22_43717141     ASom    G    A        0      0        2 
  22  chr22_43717141     HCab    G    A        0      0        2 
  22  chr22_43717141     HPrz    G    A        0      0        2 
  22  chr22_43717141     ZBoe    G    A        1      2        2 
  22  chr22_43717141     ZGre    G    A        0      0        2 
  22  chr22_43717141     ZHar    G    A        0      0        2 
  22  chr22_43717141   Sample    G    A        0      0        2 
  22  chr22_43718683     AAsi    T    C        0      0        2 
  22  chr22_43718683     AKia    T    C        0      0        2 
  22  chr22_43718683     AOna    T    C        0      0        2 
  22  chr22_43718683     ASom    T    C        0      0        2 
  22  chr22_43718683     HCab    T    C        0      0        2 
  22  chr22_43718683     HPrz    T    C        0      0        2 
  22  chr22_43718683     ZBoe    T    C        1      2        2 
  22  chr22_43718683     ZGre    T    C        0      0        2 
  22  chr22_43718683     ZHar    T    C        0      0        2 
  22  chr22_43718683   Sample    T    C        0      0        2 
  22  chr22_43722366     AAsi    A    G        0      0        2 
  22  chr22_43722366     AKia    A    G        0      0        2 
  22  chr22_43722366     AOna    A    G        0      0        2 
  22  chr22_43722366     ASom    A    G        0      0        2 
  22  chr22_43722366     HCab    A    G        0      0        2 
  22  chr22_43722366     HPrz    A    G        0      0        2 
  22  chr22_43722366     ZBoe    A    G        0      0        2 
  22  chr22_43722366     ZGre    A    G      0.5      1        2 
  22  chr22_43722366     ZHar    A    G        0      0        2 
  22  chr22_43722366   Sample    A    G        0      0        2 
  22  chr22_43722415     AAsi    G    A        0      0        2 
  22  chr22_43722415     AKia    G    A      0.5      1        2 
  22  chr22_43722415     AOna    G    A        1      2        2 
  22  chr22_43722415     ASom    G    A        0      0        2 
  22  chr22_43722415     HCab    G    A        0      0        2 
  22  chr22_43722415     HPrz    G    A        0      0        2 
  22  chr22_43722415     ZBoe    G    A        0      0        2 
  22  chr22_43722415     ZGre    G    A        0      0        2 
  22  chr22_43722415     ZHar    G    A        0      0        2 
  22  chr22_43722415   Sample    G    A        0      0        2 
  22  chr22_43736487     AAsi    T    G        0      0        2 
  22  chr22_43736487     AKia    T    G        0      0        2 
  22  chr22_43736487     AOna    T    G        0      0        2 
  22  chr22_43736487     ASom    T    G        0      0        2 
  22  chr22_43736487     HCab    T    G        0      0        2 
  22  chr22_43736487     HPrz    T    G        0      0        2 
  22  chr22_43736487     ZBoe    T    G        0      0        2 
  22  chr22_43736487     ZGre    T    G        1      2        2 
  22  chr22_43736487     ZHar    T    G        0      0        2 
  22  chr22_43736487   Sample    T    G        0      0        2 
  22  chr22_43737836     AAsi    C    G        0      0        2 
  22  chr22_43737836     AKia    C    G        0      0        2 
  22  chr22_43737836     AOna    C    G        0      0        2 
  22  chr22_43737836     ASom    C    G        0      0        2 
  22  chr22_43737836     HCab    C    G        0      0        2 
  22  chr22_43737836     HPrz    C    G        0      0        2 
  22  chr22_43737836     ZBoe    C    G        1      2        2 
  22  chr22_43737836     ZGre    C    G        0      0        2 
  22  chr22_43737836     ZHar    C    G        0      0        2 
  22  chr22_43737836   Sample    C    G        0      0        2 
  22  chr22_43744405     AAsi    C    T        0      0        2 
  22  chr22_43744405     AKia    C    T        0      0        2 
  22  chr22_43744405     AOna    C    T        0      0        2 
  22  chr22_43744405     ASom    C    T        0      0        2 
  22  chr22_43744405     HCab    C    T      0.5      1        2 
  22  chr22_43744405     HPrz    C    T        0      0        2 
  22  chr22_43744405     ZBoe    C    T        0      0        2 
  22  chr22_43744405     ZGre    C    T        0      0        2 
  22  chr22_43744405     ZHar    C    T        0      0        2 
  22  chr22_43744405   Sample    C    T        0      0        2 
  22  chr22_43745636     AAsi    C    T        0      0        2 
  22  chr22_43745636     AKia    C    T        0      0        2 
  22  chr22_43745636     AOna    C    T        0      0        2 
  22  chr22_43745636     ASom    C    T        0      0        2 
  22  chr22_43745636     HCab    C    T        0      0        2 
  22  chr22_43745636     HPrz    C    T        0      0        2 
  22  chr22_43745636     ZBoe    C    T        0      0        2 
  22  chr22_43745636     ZGre    C    T        1      2        2 
  22  chr22_43745636     ZHar    C    T        0      0        2 
  22  chr22_43745636   Sample    C    T        0      0        2 
  22  chr22_43747292     AAsi    C    T        0      0        2 
  22  chr22_43747292     AKia    C    T        0      0        2 
  22  chr22_43747292     AOna    C    T        0      0        2 
  22  chr22_43747292     ASom    C    T        0      0        2 
  22  chr22_43747292     HCab    C    T        1      2        2 
  22  chr22_43747292     HPrz    C    T        1      2        2 
  22  chr22_43747292     ZBoe    C    T        0      0        2 
  22  chr22_43747292     ZGre    C    T        0      0        2 
  22  chr22_43747292     ZHar    C    T        0      0        2 
  22  chr22_43747292   Sample    C    T        0      0        2 
  22  chr22_43747773     AAsi    G    A      0.5      1        2 
  22  chr22_43747773     AKia    G    A        0      0        2 
  22  chr22_43747773     AOna    G    A        0      0        2 
  22  chr22_43747773     ASom    G    A        0      0        2 
  22  chr22_43747773     HCab    G    A        0      0        2 
  22  chr22_43747773     HPrz    G    A        0      0        2 
  22  chr22_43747773     ZBoe    G    A        0      0        2 
  22  chr22_43747773     ZGre    G    A        0      0        2 
  22  chr22_43747773     ZHar    G    A        0      0        2 
  22  chr22_43747773   Sample    G    A        0      0        2 
  22  chr22_43749823     AAsi    T    G      0.5      1        2 
  22  chr22_43749823     AKia    T    G        0      0        2 
  22  chr22_43749823     AOna    T    G        0      0        2 
  22  chr22_43749823     ASom    T    G        0      0        2 
  22  chr22_43749823     HCab    T    G        0      0        2 
  22  chr22_43749823     HPrz    T    G        0      0        2 
  22  chr22_43749823     ZBoe    T    G        0      0        2 
  22  chr22_43749823     ZGre    T    G        0      0        2 
  22  chr22_43749823     ZHar    T    G        0      0        2 
  22  chr22_43749823   Sample    T    G        0      0        2 
  22  chr22_43750687     AAsi    A    T        0      0        2 
  22  chr22_43750687     AKia    A    T        0      0        2 
  22  chr22_43750687     AOna    A    T        0      0        2 
  22  chr22_43750687     ASom    A    T        0      0        2 
  22  chr22_43750687     HCab    A    T        0      0        2 
  22  chr22_43750687     HPrz    A    T        0      0        2 
  22  chr22_43750687     ZBoe    A    T        0      0        2 
  22  chr22_43750687     ZGre    A    T        0      0        2 
  22  chr22_43750687     ZHar    A    T      0.5      1        2 
  22  chr22_43750687   Sample    A    T        0      0        2 
  22  chr22_43752401     AAsi    C    T        0      0        2 
  22  chr22_43752401     AKia    C    T        0      0        2 
  22  chr22_43752401     AOna    C    T        0      0        2 
  22  chr22_43752401     ASom    C    T        0      0        2 
  22  chr22_43752401     HCab    C    T        1      2        2 
  22  chr22_43752401     HPrz    C    T        1      2        2 
  22  chr22_43752401     ZBoe    C    T        0      0        2 
  22  chr22_43752401     ZGre    C    T        0      0        2 
  22  chr22_43752401     ZHar    C    T        0      0        2 
  22  chr22_43752401   Sample    C    T        0      0        2 
  22  chr22_43752461     AAsi    A    G        0      0        2 
  22  chr22_43752461     AKia    A    G        0      0        2 
  22  chr22_43752461     AOna    A    G        0      0        2 
  22  chr22_43752461     ASom    A    G        0      0        2 
  22  chr22_43752461     HCab    A    G        0      0        2 
  22  chr22_43752461     HPrz    A    G        0      0        2 
  22  chr22_43752461     ZBoe    A    G        0      0        2 
  22  chr22_43752461     ZGre    A    G        1      2        2 
  22  chr22_43752461     ZHar    A    G        0      0        2 
  22  chr22_43752461   Sample    A    G        0      0        2 
  22  chr22_43756175     AAsi    A    G        0      0        2 
  22  chr22_43756175     AKia    A    G        1      2        2 
  22  chr22_43756175     AOna    A    G        0      0        2 
  22  chr22_43756175     ASom    A    G        0      0        2 
  22  chr22_43756175     HCab    A    G        0      0        2 
  22  chr22_43756175     HPrz    A    G        0      0        2 
  22  chr22_43756175     ZBoe    A    G        0      0        2 
  22  chr22_43756175     ZGre    A    G        0      0        2 
  22  chr22_43756175     ZHar    A    G        0      0        2 
  22  chr22_43756175   Sample    A    G        0      0        2 
  22  chr22_43756902     AAsi    C    G        0      0        2 
  22  chr22_43756902     AKia    C    G        0      0        2 
  22  chr22_43756902     AOna    C    G        0      0        2 
  22  chr22_43756902     ASom    C    G        0      0        2 
  22  chr22_43756902     HCab    C    G        0      0        2 
  22  chr22_43756902     HPrz    C    G        0      0        2 
  22  chr22_43756902     ZBoe    C    G      0.5      1        2 
  22  chr22_43756902     ZGre    C    G        0      0        2 
  22  chr22_43756902     ZHar    C    G        0      0        2 
  22  chr22_43756902   Sample    C    G        0      0        2 
  22  chr22_43756946     AAsi    A    G        0      0        2 
  22  chr22_43756946     AKia    A    G        0      0        2 
  22  chr22_43756946     AOna    A    G        0      0        2 
  22  chr22_43756946     ASom    A    G        0      0        2 
  22  chr22_43756946     HCab    A    G        0      0        2 
  22  chr22_43756946     HPrz    A    G        1      2        2 
  22  chr22_43756946     ZBoe    A    G        0      0        2 
  22  chr22_43756946     ZGre    A    G        0      0        2 
  22  chr22_43756946     ZHar    A    G        0      0        2 
  22  chr22_43756946   Sample    A    G        0      0        2 
  22  chr22_43757224     AAsi    A    T        0      0        2 
  22  chr22_43757224     AKia    A    T        0      0        2 
  22  chr22_43757224     AOna    A    T        0      0        2 
  22  chr22_43757224     ASom    A    T        0      0        2 
  22  chr22_43757224     HCab    A    T        1      2        2 
  22  chr22_43757224     HPrz    A    T        1      2        2 
  22  chr22_43757224     ZBoe    A    T        0      0        2 
  22  chr22_43757224     ZGre    A    T        0      0        2 
  22  chr22_43757224     ZHar    A    T        0      0        2 
  22  chr22_43757224   Sample    A    T        0      0        2 
  22  chr22_43764107     AAsi    T    C        0      0        2 
  22  chr22_43764107     AKia    T    C        0      0        2 
  22  chr22_43764107     AOna    T    C        0      0        2 
  22  chr22_43764107     ASom    T    C        0      0        2 
  22  chr22_43764107     HCab    T    C        1      2        2 
  22  chr22_43764107     HPrz    T    C        1      2        2 
  22  chr22_43764107     ZBoe    T    C        0      0        2 
  22  chr22_43764107     ZGre    T    C        0      0        2 
  22  chr22_43764107     ZHar    T    C        0      0        2 
  22  chr22_43764107   Sample    T    C        0      0        2 
  22  chr22_43767990     AAsi    A    G        0      0        2 
  22  chr22_43767990     AKia    A    G        0      0        2 
  22  chr22_43767990     AOna    A    G        0      0        2 
  22  chr22_43767990     ASom    A    G        0      0        2 
  22  chr22_43767990     HCab    A    G        0      0        2 
  22  chr22_43767990     HPrz    A    G        0      0        2 
  22  chr22_43767990     ZBoe    A    G        0      0        2 
  22  chr22_43767990     ZGre    A    G        0      0        2 
  22  chr22_43767990     ZHar    A    G      0.5      1        2 
  22  chr22_43767990   Sample    A    G        0      0        2 
  22  chr22_43768774     AAsi    C    T        0      0        2 
  22  chr22_43768774     AKia    C    T        0      0        2 
  22  chr22_43768774     AOna    C    T        0      0        2 
  22  chr22_43768774     ASom    C    T        0      0        2 
  22  chr22_43768774     HCab    C    T        0      0        2 
  22  chr22_43768774     HPrz    C    T        0      0        2 
  22  chr22_43768774     ZBoe    C    T        0      0        2 
  22  chr22_43768774     ZGre    C    T        1      2        2 
  22  chr22_43768774     ZHar    C    T        0      0        2 
  22  chr22_43768774   Sample    C    T        0      0        2 
  22  chr22_43769495     AAsi    A    G      0.5      1        2 
  22  chr22_43769495     AKia    A    G        0      0        2 
  22  chr22_43769495     AOna    A    G        0      0        2 
  22  chr22_43769495     ASom    A    G      0.5      1        2 
  22  chr22_43769495     HCab    A    G        0      0        2 
  22  chr22_43769495     HPrz    A    G        0      0        2 
  22  chr22_43769495     ZBoe    A    G        0      0        2 
  22  chr22_43769495     ZGre    A    G        0      0        2 
  22  chr22_43769495     ZHar    A    G        0      0        2 
  22  chr22_43769495   Sample    A    G        0      0        2 
  22  chr22_43770865     AAsi    T    C        0      0        2 
  22  chr22_43770865     AKia    T    C        0      0        2 
  22  chr22_43770865     AOna    T    C        0      0        2 
  22  chr22_43770865     ASom    T    C        0      0        2 
  22  chr22_43770865     HCab    T    C        0      0        2 
  22  chr22_43770865     HPrz    T    C        0      0        2 
  22  chr22_43770865     ZBoe    T    C      0.5      1        2 
  22  chr22_43770865     ZGre    T    C        0      0        2 
  22  chr22_43770865     ZHar    T    C        0      0        2 
  22  chr22_43770865   Sample    T    C        0      0        2 
  22  chr22_43773283     AAsi    A    G        0      0        2 
  22  chr22_43773283     AKia    A    G        0      0        2 
  22  chr22_43773283     AOna    A    G        0      0        2 
  22  chr22_43773283     ASom    A    G        0      0        2 
  22  chr22_43773283     HCab    A    G      0.5      1        2 
  22  chr22_43773283     HPrz    A    G        0      0        2 
  22  chr22_43773283     ZBoe    A    G        0      0        2 
  22  chr22_43773283     ZGre    A    G        0      0        2 
  22  chr22_43773283     ZHar    A    G        0      0        2 
  22  chr22_43773283   Sample    A    G        0      0        2 
  22  chr22_43796178     AAsi    C    G        0      0        2 
  22  chr22_43796178     AKia    C    G        0      0        2 
  22  chr22_43796178     AOna    C    G        0      0        2 
  22  chr22_43796178     ASom    C    G        0      0        2 
  22  chr22_43796178     HCab    C    G        1      2        2 
  22  chr22_43796178     HPrz    C    G        1      2        2 
  22  chr22_43796178     ZBoe    C    G        0      0        2 
  22  chr22_43796178     ZGre    C    G        0      0        2 
  22  chr22_43796178     ZHar    C    G        0      0        2 
  22  chr22_43796178   Sample    C    G        0      0        2 
  22  chr22_43822274     AAsi    G    A        0      0        2 
  22  chr22_43822274     AKia    G    A        0      0        2 
  22  chr22_43822274     AOna    G    A        0      0        2 
  22  chr22_43822274     ASom    G    A        0      0        2 
  22  chr22_43822274     HCab    G    A        0      0        2 
  22  chr22_43822274     HPrz    G    A        0      0        2 
  22  chr22_43822274     ZBoe    G    A        0      0        2 
  22  chr22_43822274     ZGre    G    A        1      2        2 
  22  chr22_43822274     ZHar    G    A        0      0        2 
  22  chr22_43822274   Sample    G    A        0      0        2 
  22  chr22_43831931     AAsi    T    C        0      0        2 
  22  chr22_43831931     AKia    T    C        0      0        2 
  22  chr22_43831931     AOna    T    C        1      2        2 
  22  chr22_43831931     ASom    T    C        0      0        2 
  22  chr22_43831931     HCab    T    C        0      0        2 
  22  chr22_43831931     HPrz    T    C        0      0        2 
  22  chr22_43831931     ZBoe    T    C        0      0        2 
  22  chr22_43831931     ZGre    T    C        0      0        2 
  22  chr22_43831931     ZHar    T    C        0      0        2 
  22  chr22_43831931   Sample    T    C        0      0        2 
  22  chr22_43832065     AAsi    G    A        0      0        2 
  22  chr22_43832065     AKia    G    A        0      0        2 
  22  chr22_43832065     AOna    G    A        0      0        2 
  22  chr22_43832065     ASom    G    A        0      0        2 
  22  chr22_43832065     HCab    G    A        1      2        2 
  22  chr22_43832065     HPrz    G    A        1      2        2 
  22  chr22_43832065     ZBoe    G    A        0      0        2 
  22  chr22_43832065     ZGre    G    A        0      0        2 
  22  chr22_43832065     ZHar    G    A        0      0        2 
  22  chr22_43832065   Sample    G    A        0      0        2 
  22  chr22_43839737     AAsi    G    A        0      0        2 
  22  chr22_43839737     AKia    G    A        0      0        2 
  22  chr22_43839737     AOna    G    A        0      0        2 
  22  chr22_43839737     ASom    G    A        0      0        2 
  22  chr22_43839737     HCab    G    A        0      0        2 
  22  chr22_43839737     HPrz    G    A        0      0        2 
  22  chr22_43839737     ZBoe    G    A        0      0        2 
  22  chr22_43839737     ZGre    G    A        0      0        2 
  22  chr22_43839737     ZHar    G    A      0.5      1        2 
  22  chr22_43839737   Sample    G    A        0      0        2 
  22  chr22_43840163     AAsi    G    A        0      0        2 
  22  chr22_43840163     AKia    G    A        0      0        2 
  22  chr22_43840163     AOna    G    A        0      0        2 
  22  chr22_43840163     ASom    G    A        0      0        2 
  22  chr22_43840163     HCab    G    A        0      0        2 
  22  chr22_43840163     HPrz    G    A        0      0        2 
  22  chr22_43840163     ZBoe    G    A        0      0        2 
  22  chr22_43840163     ZGre    G    A        0      0        2 
  22  chr22_43840163     ZHar    G    A        1      2        2 
  22  chr22_43840163   Sample    G    A        0      0        2 
  22  chr22_43841682     AAsi    T    C        0      0        2 
  22  chr22_43841682     AKia    T    C        0      0        2 
  22  chr22_43841682     AOna    T    C        0      0        2 
  22  chr22_43841682     ASom    T    C        0      0        2 
  22  chr22_43841682     HCab    T    C        1      2        2 
  22  chr22_43841682     HPrz    T    C        1      2        2 
  22  chr22_43841682     ZBoe    T    C        0      0        2 
  22  chr22_43841682     ZGre    T    C        0      0        2 
  22  chr22_43841682     ZHar    T    C        0      0        2 
  22  chr22_43841682   Sample    T    C        0      0        2 
  22  chr22_43842128     AAsi    A    G        0      0        2 
  22  chr22_43842128     AKia    A    G        0      0        2 
  22  chr22_43842128     AOna    A    G        0      0        2 
  22  chr22_43842128     ASom    A    G      0.5      1        2 
  22  chr22_43842128     HCab    A    G        0      0        2 
  22  chr22_43842128     HPrz    A    G        0      0        2 
  22  chr22_43842128     ZBoe    A    G        0      0        2 
  22  chr22_43842128     ZGre    A    G        0      0        2 
  22  chr22_43842128     ZHar    A    G        0      0        2 
  22  chr22_43842128   Sample    A    G        0      0        2 
  22  chr22_43857289     AAsi    C    T        0      0        2 
  22  chr22_43857289     AKia    C    T        0      0        2 
  22  chr22_43857289     AOna    C    T        0      0        2 
  22  chr22_43857289     ASom    C    T        0      0        2 
  22  chr22_43857289     HCab    C    T        1      2        2 
  22  chr22_43857289     HPrz    C    T        1      2        2 
  22  chr22_43857289     ZBoe    C    T        0      0        2 
  22  chr22_43857289     ZGre    C    T        0      0        2 
  22  chr22_43857289     ZHar    C    T        0      0        2 
  22  chr22_43857289   Sample    C    T        0      0        2 
  22  chr22_43857710     AAsi    C    G        0      0        2 
  22  chr22_43857710     AKia    C    G        0      0        2 
  22  chr22_43857710     AOna    C    G        0      0        2 
  22  chr22_43857710     ASom    C    G        0      0        2 
  22  chr22_43857710     HCab    C    G        1      2        2 
  22  chr22_43857710     HPrz    C    G        1      2        2 
  22  chr22_43857710     ZBoe    C    G        0      0        2 
  22  chr22_43857710     ZGre    C    G        0      0        2 
  22  chr22_43857710     ZHar    C    G        0      0        2 
  22  chr22_43857710   Sample    C    G        0      0        2 
  22  chr22_43858253     AAsi    A    G        0      0        2 
  22  chr22_43858253     AKia    A    G        0      0        2 
  22  chr22_43858253     AOna    A    G        0      0        2 
  22  chr22_43858253     ASom    A    G        0      0        2 
  22  chr22_43858253     HCab    A    G        0      0        2 
  22  chr22_43858253     HPrz    A    G        0      0        2 
  22  chr22_43858253     ZBoe    A    G        0      0        2 
  22  chr22_43858253     ZGre    A    G        0      0        2 
  22  chr22_43858253     ZHar    A    G        1      2        2 
  22  chr22_43858253   Sample    A    G        0      0        2 
  22  chr22_43859345     AAsi    C    G        1      2        2 
  22  chr22_43859345     AKia    C    G        0      0        2 
  22  chr22_43859345     AOna    C    G        0      0        2 
  22  chr22_43859345     ASom    C    G        1      2        2 
  22  chr22_43859345     HCab    C    G        0      0        2 
  22  chr22_43859345     HPrz    C    G        0      0        2 
  22  chr22_43859345     ZBoe    C    G        0      0        2 
  22  chr22_43859345     ZGre    C    G        0      0        2 
  22  chr22_43859345     ZHar    C    G        0      0        2 
  22  chr22_43859345   Sample    C    G        1      2        2 
  22  chr22_43859957     AAsi    T    C        0      0        2 
  22  chr22_43859957     AKia    T    C        0      0        2 
  22  chr22_43859957     AOna    T    C        0      0        2 
  22  chr22_43859957     ASom    T    C        0      0        2 
  22  chr22_43859957     HCab    T    C        0      0        2 
  22  chr22_43859957     HPrz    T    C        0      0        2 
  22  chr22_43859957     ZBoe    T    C        0      0        2 
  22  chr22_43859957     ZGre    T    C        1      2        2 
  22  chr22_43859957     ZHar    T    C        0      0        2 
  22  chr22_43859957   Sample    T    C        0      0        2 
  22  chr22_43863956     AAsi    A    G        0      0        2 
  22  chr22_43863956     AKia    A    G        0      0        2 
  22  chr22_43863956     AOna    A    G        1      2        2 
  22  chr22_43863956     ASom    A    G        0      0        2 
  22  chr22_43863956     HCab    A    G        0      0        2 
  22  chr22_43863956     HPrz    A    G        0      0        2 
  22  chr22_43863956     ZBoe    A    G        0      0        2 
  22  chr22_43863956     ZGre    A    G        0      0        2 
  22  chr22_43863956     ZHar    A    G        0      0        2 
  22  chr22_43863956   Sample    A    G        0      0        2 
  22  chr22_43864372     AAsi    T    C        0      0        2 
  22  chr22_43864372     AKia    T    C        0      0        2 
  22  chr22_43864372     AOna    T    C        0      0        2 
  22  chr22_43864372     ASom    T    C        0      0        2 
  22  chr22_43864372     HCab    T    C        1      2        2 
  22  chr22_43864372     HPrz    T    C        1      2        2 
  22  chr22_43864372     ZBoe    T    C        0      0        2 
  22  chr22_43864372     ZGre    T    C        0      0        2 
  22  chr22_43864372     ZHar    T    C        0      0        2 
  22  chr22_43864372   Sample    T    C        0      0        2 
  22  chr22_43865247     AAsi    T    C        0      0        2 
  22  chr22_43865247     AKia    T    C        0      0        2 
  22  chr22_43865247     AOna    T    C        0      0        2 
  22  chr22_43865247     ASom    T    C        0      0        2 
  22  chr22_43865247     HCab    T    C        0      0        2 
  22  chr22_43865247     HPrz    T    C        0      0        2 
  22  chr22_43865247     ZBoe    T    C        1      2        2 
  22  chr22_43865247     ZGre    T    C        0      0        2 
  22  chr22_43865247     ZHar    T    C        0      0        2 
  22  chr22_43865247   Sample    T    C        0      0        2 
  22  chr22_43871530     AAsi    A    G      0.5      1        2 
  22  chr22_43871530     AKia    A    G        0      0        2 
  22  chr22_43871530     AOna    A    G        0      0        2 
  22  chr22_43871530     ASom    A    G        0      0        2 
  22  chr22_43871530     HCab    A    G        0      0        2 
  22  chr22_43871530     HPrz    A    G        0      0        2 
  22  chr22_43871530     ZBoe    A    G        0      0        2 
  22  chr22_43871530     ZGre    A    G        0      0        2 
  22  chr22_43871530     ZHar    A    G        0      0        2 
  22  chr22_43871530   Sample    A    G        0      0        2 
  22  chr22_43876064     AAsi    G    A        0      0        2 
  22  chr22_43876064     AKia    G    A        0      0        2 
  22  chr22_43876064     AOna    G    A        0      0        2 
  22  chr22_43876064     ASom    G    A        0      0        2 
  22  chr22_43876064     HCab    G    A        0      0        2 
  22  chr22_43876064     HPrz    G    A        0      0        2 
  22  chr22_43876064     ZBoe    G    A      0.5      1        2 
  22  chr22_43876064     ZGre    G    A        0      0        2 
  22  chr22_43876064     ZHar    G    A        0      0        2 
  22  chr22_43876064   Sample    G    A        0      0        2 
  22  chr22_43884801     AAsi    C    T        0      0        2 
  22  chr22_43884801     AKia    C    T        0      0        2 
  22  chr22_43884801     AOna    C    T        0      0        2 
  22  chr22_43884801     ASom    C    T        0      0        2 
  22  chr22_43884801     HCab    C    T      0.5      1        2 
  22  chr22_43884801     HPrz    C    T        1      2        2 
  22  chr22_43884801     ZBoe    C    T        0      0        2 
  22  chr22_43884801     ZGre    C    T        0      0        2 
  22  chr22_43884801     ZHar    C    T        0      0        2 
  22  chr22_43884801   Sample    C    T        0      0        2 
  22  chr22_43889752     AAsi    A    G      0.5      1        2 
  22  chr22_43889752     AKia    A    G        0      0        2 
  22  chr22_43889752     AOna    A    G        0      0        2 
  22  chr22_43889752     ASom    A    G        1      2        2 
  22  chr22_43889752     HCab    A    G        1      2        2 
  22  chr22_43889752     HPrz    A    G        1      2        2 
  22  chr22_43889752     ZBoe    A    G        0      0        2 
  22  chr22_43889752     ZGre    A    G        0      0        2 
  22  chr22_43889752     ZHar    A    G        0      0        2 
  22  chr22_43889752   Sample    A    G        1      2        2 
  22  chr22_43893082     AAsi    A    G      0.5      1        2 
  22  chr22_43893082     AKia    A    G        0      0        2 
  22  chr22_43893082     AOna    A    G        0      0        2 
  22  chr22_43893082     ASom    A    G        0      0        2 
  22  chr22_43893082     HCab    A    G        0      0        2 
  22  chr22_43893082     HPrz    A    G        0      0        2 
  22  chr22_43893082     ZBoe    A    G        0      0        2 
  22  chr22_43893082     ZGre    A    G        0      0        2 
  22  chr22_43893082     ZHar    A    G        0      0        2 
  22  chr22_43893082   Sample    A    G        0      0        2 
  22  chr22_43894275     AAsi    G    C        0      0        2 
  22  chr22_43894275     AKia    G    C        0      0        2 
  22  chr22_43894275     AOna    G    C        0      0        2 
  22  chr22_43894275     ASom    G    C        0      0        2 
  22  chr22_43894275     HCab    G    C        0      0        2 
  22  chr22_43894275     HPrz    G    C        0      0        2 
  22  chr22_43894275     ZBoe    G    C        0      0        2 
  22  chr22_43894275     ZGre    G    C        1      2        2 
  22  chr22_43894275     ZHar    G    C        0      0        2 
  22  chr22_43894275   Sample    G    C        0      0        2 
  22  chr22_43902532     AAsi    C    T        0      0        2 
  22  chr22_43902532     AKia    C    T        0      0        2 
  22  chr22_43902532     AOna    C    T        0      0        2 
  22  chr22_43902532     ASom    C    T        0      0        2 
  22  chr22_43902532     HCab    C    T        0      0        2 
  22  chr22_43902532     HPrz    C    T        0      0        2 
  22  chr22_43902532     ZBoe    C    T        1      2        2 
  22  chr22_43902532     ZGre    C    T        1      2        2 
  22  chr22_43902532     ZHar    C    T        0      0        2 
  22  chr22_43902532   Sample    C    T        0      0        2 
  22  chr22_43903073     AAsi    T    C        0      0        2 
  22  chr22_43903073     AKia    T    C        0      0        2 
  22  chr22_43903073     AOna    T    C        0      0        2 
  22  chr22_43903073     ASom    T    C        0      0        2 
  22  chr22_43903073     HCab    T    C      0.5      1        2 
  22  chr22_43903073     HPrz    T    C        0      0        2 
  22  chr22_43903073     ZBoe    T    C        0      0        2 
  22  chr22_43903073     ZGre    T    C        0      0        2 
  22  chr22_43903073     ZHar    T    C        0      0        2 
  22  chr22_43903073   Sample    T    C        0      0        2 
  22  chr22_43904422     AAsi    G    T        0      0        2 
  22  chr22_43904422     AKia    G    T        0      0        2 
  22  chr22_43904422     AOna    G    T        0      0        2 
  22  chr22_43904422     ASom    G    T        0      0        2 
  22  chr22_43904422     HCab    G    T        0      0        2 
  22  chr22_43904422     HPrz    G    T        0      0        2 
  22  chr22_43904422     ZBoe    G    T      0.5      1        2 
  22  chr22_43904422     ZGre    G    T        0      0        2 
  22  chr22_43904422     ZHar    G    T        0      0        2 
  22  chr22_43904422   Sample    G    T        0      0        2 
  22  chr22_43904913     AAsi    T    C        0      0        2 
  22  chr22_43904913     AKia    T    C        0      0        2 
  22  chr22_43904913     AOna    T    C        0      0        2 
  22  chr22_43904913     ASom    T    C        0      0        2 
  22  chr22_43904913     HCab    T    C        0      0        2 
  22  chr22_43904913     HPrz    T    C        0      0        2 
  22  chr22_43904913     ZBoe    T    C      0.5      1        2 
  22  chr22_43904913     ZGre    T    C        0      0        2 
  22  chr22_43904913     ZHar    T    C        0      0        2 
  22  chr22_43904913   Sample    T    C        0      0        2 
  22  chr22_43908155     AAsi    A    C        0      0        2 
  22  chr22_43908155     AKia    A    C        0      0        2 
  22  chr22_43908155     AOna    A    C        0      0        2 
  22  chr22_43908155     ASom    A    C        0      0        2 
  22  chr22_43908155     HCab    A    C        0      0        2 
  22  chr22_43908155     HPrz    A    C        0      0        2 
  22  chr22_43908155     ZBoe    A    C        0      0        2 
  22  chr22_43908155     ZGre    A    C      0.5      1        2 
  22  chr22_43908155     ZHar    A    C        0      0        2 
  22  chr22_43908155   Sample    A    C        0      0        2 
  22  chr22_43916891     AAsi    C    A      0.5      1        2 
  22  chr22_43916891     AKia    C    A        0      0        2 
  22  chr22_43916891     AOna    C    A        0      0        2 
  22  chr22_43916891     ASom    C    A        0      0        2 
  22  chr22_43916891     HCab    C    A        0      0        2 
  22  chr22_43916891     HPrz    C    A        0      0        2 
  22  chr22_43916891     ZBoe    C    A        0      0        2 
  22  chr22_43916891     ZGre    C    A        0      0        2 
  22  chr22_43916891     ZHar    C    A        0      0        2 
  22  chr22_43916891   Sample    C    A        0      0        2 
  22  chr22_43925547     AAsi    T    G        0      0        2 
  22  chr22_43925547     AKia    T    G        0      0        2 
  22  chr22_43925547     AOna    T    G        0      0        2 
  22  chr22_43925547     ASom    T    G        0      0        2 
  22  chr22_43925547     HCab    T    G        0      0        2 
  22  chr22_43925547     HPrz    T    G        0      0        2 
  22  chr22_43925547     ZBoe    T    G        0      0        2 
  22  chr22_43925547     ZGre    T    G        0      0        2 
  22  chr22_43925547     ZHar    T    G      0.5      1        2 
  22  chr22_43925547   Sample    T    G        0      0        2 
  22  chr22_43933000     AAsi    T    C        0      0        2 
  22  chr22_43933000     AKia    T    C        0      0        2 
  22  chr22_43933000     AOna    T    C        0      0        2 
  22  chr22_43933000     ASom    T    C        0      0        2 
  22  chr22_43933000     HCab    T    C        1      2        2 
  22  chr22_43933000     HPrz    T    C        1      2        2 
  22  chr22_43933000     ZBoe    T    C      0.5      1        2 
  22  chr22_43933000     ZGre    T    C        0      0        2 
  22  chr22_43933000     ZHar    T    C        0      0        2 
  22  chr22_43933000   Sample    T    C        0      0        2 
  22  chr22_43933689     AAsi    G    A        0      0        2 
  22  chr22_43933689     AKia    G    A        0      0        2 
  22  chr22_43933689     AOna    G    A        0      0        2 
  22  chr22_43933689     ASom    G    A        0      0        2 
  22  chr22_43933689     HCab    G    A        0      0        2 
  22  chr22_43933689     HPrz    G    A        0      0        2 
  22  chr22_43933689     ZBoe    G    A        0      0        2 
  22  chr22_43933689     ZGre    G    A      0.5      1        2 
  22  chr22_43933689     ZHar    G    A        0      0        2 
  22  chr22_43933689   Sample    G    A        0      0        2 
  22  chr22_43945109     AAsi    C    T        0      0        2 
  22  chr22_43945109     AKia    C    T        0      0        2 
  22  chr22_43945109     AOna    C    T        0      0        2 
  22  chr22_43945109     ASom    C    T        0      0        2 
  22  chr22_43945109     HCab    C    T        1      2        2 
  22  chr22_43945109     HPrz    C    T        1      2        2 
  22  chr22_43945109     ZBoe    C    T        0      0        2 
  22  chr22_43945109     ZGre    C    T        0      0        2 
  22  chr22_43945109     ZHar    C    T        0      0        2 
  22  chr22_43945109   Sample    C    T        0      0        2 
  22  chr22_43953617     AAsi    T    C        1      2        2 
  22  chr22_43953617     AKia    T    C      0.5      1        2 
  22  chr22_43953617     AOna    T    C        0      0        2 
  22  chr22_43953617     ASom    T    C        0      0        2 
  22  chr22_43953617     HCab    T    C        0      0        2 
  22  chr22_43953617     HPrz    T    C        0      0        2 
  22  chr22_43953617     ZBoe    T    C        0      0        2 
  22  chr22_43953617     ZGre    T    C        0      0        2 
  22  chr22_43953617     ZHar    T    C        0      0        2 
  22  chr22_43953617   Sample    T    C        0      0        2 
  22  chr22_43953911     AAsi    T    C        0      0        2 
  22  chr22_43953911     AKia    T    C        0      0        2 
  22  chr22_43953911     AOna    T    C        0      0        2 
  22  chr22_43953911     ASom    T    C        0      0        2 
  22  chr22_43953911     HCab    T    C        0      0        2 
  22  chr22_43953911     HPrz    T    C        0      0        2 
  22  chr22_43953911     ZBoe    T    C        1      2        2 
  22  chr22_43953911     ZGre    T    C        0      0        2 
  22  chr22_43953911     ZHar    T    C        0      0        2 
  22  chr22_43953911   Sample    T    C        0      0        2 
  22  chr22_43954516     AAsi    A    G        1      2        2 
  22  chr22_43954516     AKia    A    G        0      0        2 
  22  chr22_43954516     AOna    A    G        0      0        2 
  22  chr22_43954516     ASom    A    G        1      2        2 
  22  chr22_43954516     HCab    A    G        0      0        2 
  22  chr22_43954516     HPrz    A    G        0      0        2 
  22  chr22_43954516     ZBoe    A    G        0      0        2 
  22  chr22_43954516     ZGre    A    G        0      0        2 
  22  chr22_43954516     ZHar    A    G        0      0        2 
  22  chr22_43954516   Sample    A    G        1      2        2 
  22  chr22_43955997     AAsi    T    C        1      2        2 
  22  chr22_43955997     AKia    T    C        0      0        2 
  22  chr22_43955997     AOna    T    C        0      0        2 
  22  chr22_43955997     ASom    T    C        1      2        2 
  22  chr22_43955997     HCab    T    C        0      0        2 
  22  chr22_43955997     HPrz    T    C        0      0        2 
  22  chr22_43955997     ZBoe    T    C        0      0        2 
  22  chr22_43955997     ZGre    T    C        0      0        2 
  22  chr22_43955997     ZHar    T    C        0      0        2 
  22  chr22_43955997   Sample    T    C        1      2        2 
  22  chr22_43957701     AAsi    A    G        0      0        2 
  22  chr22_43957701     AKia    A    G      0.5      1        2 
  22  chr22_43957701     AOna    A    G        0      0        2 
  22  chr22_43957701     ASom    A    G        0      0        2 
  22  chr22_43957701     HCab    A    G        0      0        2 
  22  chr22_43957701     HPrz    A    G        0      0        2 
  22  chr22_43957701     ZBoe    A    G        0      0        2 
  22  chr22_43957701     ZGre    A    G        0      0        2 
  22  chr22_43957701     ZHar    A    G        0      0        2 
  22  chr22_43957701   Sample    A    G        0      0        2 
  22  chr22_43962215     AAsi    G    A      0.5      1        2 
  22  chr22_43962215     AKia    G    A        0      0        2 
  22  chr22_43962215     AOna    G    A        0      0        2 
  22  chr22_43962215     ASom    G    A        0      0        2 
  22  chr22_43962215     HCab    G    A        0      0        2 
  22  chr22_43962215     HPrz    G    A        0      0        2 
  22  chr22_43962215     ZBoe    G    A        0      0        2 
  22  chr22_43962215     ZGre    G    A        0      0        2 
  22  chr22_43962215     ZHar    G    A        0      0        2 
  22  chr22_43962215   Sample    G    A        0      0        2 
  22  chr22_43963460     AAsi    T    C        0      0        2 
  22  chr22_43963460     AKia    T    C        0      0        2 
  22  chr22_43963460     AOna    T    C        0      0        2 
  22  chr22_43963460     ASom    T    C        0      0        2 
  22  chr22_43963460     HCab    T    C        1      2        2 
  22  chr22_43963460     HPrz    T    C        1      2        2 
  22  chr22_43963460     ZBoe    T    C        0      0        2 
  22  chr22_43963460     ZGre    T    C        0      0        2 
  22  chr22_43963460     ZHar    T    C        0      0        2 
  22  chr22_43963460   Sample    T    C        0      0        2 
  22  chr22_43965263     AAsi    G    A        0      0        2 
  22  chr22_43965263     AKia    G    A        0      0        2 
  22  chr22_43965263     AOna    G    A        0      0        2 
  22  chr22_43965263     ASom    G    A        0      0        2 
  22  chr22_43965263     HCab    G    A      0.5      1        2 
  22  chr22_43965263     HPrz    G    A        0      0        2 
  22  chr22_43965263     ZBoe    G    A        0      0        2 
  22  chr22_43965263     ZGre    G    A        0      0        2 
  22  chr22_43965263     ZHar    G    A        0      0        2 
  22  chr22_43965263   Sample    G    A        0      0        2 
  22  chr22_43966353     AAsi    G    T        0      0        2 
  22  chr22_43966353     AKia    G    T        0      0        2 
  22  chr22_43966353     AOna    G    T        0      0        2 
  22  chr22_43966353     ASom    G    T        0      0        2 
  22  chr22_43966353     HCab    G    T        0      0        2 
  22  chr22_43966353     HPrz    G    T        0      0        2 
  22  chr22_43966353     ZBoe    G    T        0      0        2 
  22  chr22_43966353     ZGre    G    T        0      0        2 
  22  chr22_43966353     ZHar    G    T        1      2        2 
  22  chr22_43966353   Sample    G    T        0      0        2 
  22  chr22_43974121     AAsi    C    T        0      0        2 
  22  chr22_43974121     AKia    C    T        0      0        2 
  22  chr22_43974121     AOna    C    T        0      0        2 
  22  chr22_43974121     ASom    C    T        0      0        2 
  22  chr22_43974121     HCab    C    T        1      2        2 
  22  chr22_43974121     HPrz    C    T        1      2        2 
  22  chr22_43974121     ZBoe    C    T        0      0        2 
  22  chr22_43974121     ZGre    C    T        0      0        2 
  22  chr22_43974121     ZHar    C    T        0      0        2 
  22  chr22_43974121   Sample    C    T        0      0        2 
  22  chr22_43984445     AAsi    A    G        0      0        2 
  22  chr22_43984445     AKia    A    G        0      0        2 
  22  chr22_43984445     AOna    A    G        0      0        2 
  22  chr22_43984445     ASom    A    G        0      0        2 
  22  chr22_43984445     HCab    A    G        0      0        2 
  22  chr22_43984445     HPrz    A    G        0      0        2 
  22  chr22_43984445     ZBoe    A    G        1      2        2 
  22  chr22_43984445     ZGre    A    G        1      2        2 
  22  chr22_43984445     ZHar    A    G        0      0        2 
  22  chr22_43984445   Sample    A    G        0      0        2 
  22  chr22_43987322     AAsi    C    A        0      0        2 
  22  chr22_43987322     AKia    C    A        0      0        2 
  22  chr22_43987322     AOna    C    A        0      0        2 
  22  chr22_43987322     ASom    C    A        0      0        2 
  22  chr22_43987322     HCab    C    A        1      2        2 
  22  chr22_43987322     HPrz    C    A        1      2        2 
  22  chr22_43987322     ZBoe    C    A        0      0        2 
  22  chr22_43987322     ZGre    C    A        0      0        2 
  22  chr22_43987322     ZHar    C    A        0      0        2 
  22  chr22_43987322   Sample    C    A        0      0        2 
  22  chr22_44001935     AAsi    A    G        0      0        2 
  22  chr22_44001935     AKia    A    G        0      0        2 
  22  chr22_44001935     AOna    A    G        0      0        2 
  22  chr22_44001935     ASom    A    G      0.5      1        2 
  22  chr22_44001935     HCab    A    G        0      0        2 
  22  chr22_44001935     HPrz    A    G        0      0        2 
  22  chr22_44001935     ZBoe    A    G        0      0        2 
  22  chr22_44001935     ZGre    A    G        0      0        2 
  22  chr22_44001935     ZHar    A    G        0      0        2 
  22  chr22_44001935   Sample    A    G        0      0        2 
  22  chr22_44011201     AAsi    C    T        0      0        2 
  22  chr22_44011201     AKia    C    T      0.5      1        2 
  22  chr22_44011201     AOna    C    T      0.5      1        2 
  22  chr22_44011201     ASom    C    T        0      0        2 
  22  chr22_44011201     HCab    C    T        0      0        2 
  22  chr22_44011201     HPrz    C    T        0      0        2 
  22  chr22_44011201     ZBoe    C    T        0      0        2 
  22  chr22_44011201     ZGre    C    T        0      0        2 
  22  chr22_44011201     ZHar    C    T        0      0        2 
  22  chr22_44011201   Sample    C    T        0      0        2 
  22  chr22_44011952     AAsi    G    A        0      0        2 
  22  chr22_44011952     AKia    G    A        0      0        2 
  22  chr22_44011952     AOna    G    A        0      0        2 
  22  chr22_44011952     ASom    G    A        0      0        2 
  22  chr22_44011952     HCab    G    A        0      0        2 
  22  chr22_44011952     HPrz    G    A        0      0        2 
  22  chr22_44011952     ZBoe    G    A        0      0        2 
  22  chr22_44011952     ZGre    G    A        1      2        2 
  22  chr22_44011952     ZHar    G    A        0      0        2 
  22  chr22_44011952   Sample    G    A        0      0        2 
  22  chr22_44016549     AAsi    G    A        0      0        2 
  22  chr22_44016549     AKia    G    A        0      0        2 
  22  chr22_44016549     AOna    G    A        1      2        2 
  22  chr22_44016549     ASom    G    A        0      0        2 
  22  chr22_44016549     HCab    G    A        0      0        2 
  22  chr22_44016549     HPrz    G    A        0      0        2 
  22  chr22_44016549     ZBoe    G    A        0      0        2 
  22  chr22_44016549     ZGre    G    A        0      0        2 
  22  chr22_44016549     ZHar    G    A        0      0        2 
  22  chr22_44016549   Sample    G    A        0      0        2 
  22  chr22_44021012     AAsi    T    C        0      0        2 
  22  chr22_44021012     AKia    T    C        0      0        2 
  22  chr22_44021012     AOna    T    C        0      0        2 
  22  chr22_44021012     ASom    T    C        0      0        2 
  22  chr22_44021012     HCab    T    C        0      0        2 
  22  chr22_44021012     HPrz    T    C        0      0        2 
  22  chr22_44021012     ZBoe    T    C        0      0        2 
  22  chr22_44021012     ZGre    T    C        0      0        2 
  22  chr22_44021012     ZHar    T    C        1      2        2 
  22  chr22_44021012   Sample    T    C        0      0        2 
  22  chr22_44027521     AAsi    G    A        0      0        2 
  22  chr22_44027521     AKia    G    A        0      0        2 
  22  chr22_44027521     AOna    G    A      0.5      1        2 
  22  chr22_44027521     ASom    G    A        0      0        2 
  22  chr22_44027521     HCab    G    A        0      0        2 
  22  chr22_44027521     HPrz    G    A        0      0        2 
  22  chr22_44027521     ZBoe    G    A        0      0        2 
  22  chr22_44027521     ZGre    G    A        0      0        2 
  22  chr22_44027521     ZHar    G    A        0      0        2 
  22  chr22_44027521   Sample    G    A        0      0        2 
  22  chr22_44027731     AAsi    T    C        0      0        2 
  22  chr22_44027731     AKia    T    C        1      2        2 
  22  chr22_44027731     AOna    T    C        0      0        2 
  22  chr22_44027731     ASom    T    C        0      0        2 
  22  chr22_44027731     HCab    T    C        0      0        2 
  22  chr22_44027731     HPrz    T    C        0      0        2 
  22  chr22_44027731     ZBoe    T    C        0      0        2 
  22  chr22_44027731     ZGre    T    C        0      0        2 
  22  chr22_44027731     ZHar    T    C        0      0        2 
  22  chr22_44027731   Sample    T    C        0      0        2 
  22  chr22_44028479     AAsi    A    G        0      0        2 
  22  chr22_44028479     AKia    A    G        0      0        2 
  22  chr22_44028479     AOna    A    G        0      0        2 
  22  chr22_44028479     ASom    A    G        0      0        2 
  22  chr22_44028479     HCab    A    G      0.5      1        2 
  22  chr22_44028479     HPrz    A    G        0      0        2 
  22  chr22_44028479     ZBoe    A    G        0      0        2 
  22  chr22_44028479     ZGre    A    G        0      0        2 
  22  chr22_44028479     ZHar    A    G        0      0        2 
  22  chr22_44028479   Sample    A    G        0      0        2 
  22  chr22_44029253     AAsi    A    C        0      0        2 
  22  chr22_44029253     AKia    A    C        0      0        2 
  22  chr22_44029253     AOna    A    C      0.5      1        2 
  22  chr22_44029253     ASom    A    C        0      0        2 
  22  chr22_44029253     HCab    A    C        0      0        2 
  22  chr22_44029253     HPrz    A    C        0      0        2 
  22  chr22_44029253     ZBoe    A    C        0      0        2 
  22  chr22_44029253     ZGre    A    C        0      0        2 
  22  chr22_44029253     ZHar    A    C        0      0        2 
  22  chr22_44029253   Sample    A    C        0      0        2 
  22  chr22_44032921     AAsi    T    C        0      0        2 
  22  chr22_44032921     AKia    T    C        0      0        2 
  22  chr22_44032921     AOna    T    C        0      0        2 
  22  chr22_44032921     ASom    T    C        0      0        2 
  22  chr22_44032921     HCab    T    C        0      0        2 
  22  chr22_44032921     HPrz    T    C        0      0        2 
  22  chr22_44032921     ZBoe    T    C      0.5      1        2 
  22  chr22_44032921     ZGre    T    C        0      0        2 
  22  chr22_44032921     ZHar    T    C        0      0        2 
  22  chr22_44032921   Sample    T    C        0      0        2 
  22  chr22_44034775     AAsi    T    C        0      0        2 
  22  chr22_44034775     AKia    T    C        0      0        2 
  22  chr22_44034775     AOna    T    C        0      0        2 
  22  chr22_44034775     ASom    T    C        0      0        2 
  22  chr22_44034775     HCab    T    C        1      2        2 
  22  chr22_44034775     HPrz    T    C        1      2        2 
  22  chr22_44034775     ZBoe    T    C        0      0        2 
  22  chr22_44034775     ZGre    T    C        0      0        2 
  22  chr22_44034775     ZHar    T    C        0      0        2 
  22  chr22_44034775   Sample    T    C        0      0        2 
  22  chr22_44038436     AAsi    C    G        0      0        2 
  22  chr22_44038436     AKia    C    G        0      0        2 
  22  chr22_44038436     AOna    C    G        0      0        2 
  22  chr22_44038436     ASom    C    G        0      0        2 
  22  chr22_44038436     HCab    C    G        0      0        2 
  22  chr22_44038436     HPrz    C    G        0      0        2 
  22  chr22_44038436     ZBoe    C    G        0      0        2 
  22  chr22_44038436     ZGre    C    G        0      0        2 
  22  chr22_44038436     ZHar    C    G        1      2        2 
  22  chr22_44038436   Sample    C    G        0      0        2 
  22  chr22_44040015     AAsi    T    C        0      0        2 
  22  chr22_44040015     AKia    T    C        1      2        2 
  22  chr22_44040015     AOna    T    C      0.5      1        2 
  22  chr22_44040015     ASom    T    C        0      0        2 
  22  chr22_44040015     HCab    T    C        0      0        2 
  22  chr22_44040015     HPrz    T    C        0      0        2 
  22  chr22_44040015     ZBoe    T    C        0      0        2 
  22  chr22_44040015     ZGre    T    C        0      0        2 
  22  chr22_44040015     ZHar    T    C        0      0        2 
  22  chr22_44040015   Sample    T    C        0      0        2 
  22  chr22_44040571     AAsi    A    G        0      0        2 
  22  chr22_44040571     AKia    A    G        0      0        2 
  22  chr22_44040571     AOna    A    G        0      0        2 
  22  chr22_44040571     ASom    A    G        0      0        2 
  22  chr22_44040571     HCab    A    G        1      2        2 
  22  chr22_44040571     HPrz    A    G        1      2        2 
  22  chr22_44040571     ZBoe    A    G      0.5      1        2 
  22  chr22_44040571     ZGre    A    G        0      0        2 
  22  chr22_44040571     ZHar    A    G        0      0        2 
  22  chr22_44040571   Sample    A    G        0      0        2 
  22  chr22_44040760     AAsi    G    T        0      0        2 
  22  chr22_44040760     AKia    G    T        0      0        2 
  22  chr22_44040760     AOna    G    T        0      0        2 
  22  chr22_44040760     ASom    G    T        0      0        2 
  22  chr22_44040760     HCab    G    T        0      0        2 
  22  chr22_44040760     HPrz    G    T        0      0        2 
  22  chr22_44040760     ZBoe    G    T        1      2        2 
  22  chr22_44040760     ZGre    G    T        1      2        2 
  22  chr22_44040760     ZHar    G    T        1      2        2 
  22  chr22_44040760   Sample    G    T        0      0        2 
  22  chr22_44043217     AAsi    A    C        0      0        2 
  22  chr22_44043217     AKia    A    C        0      0        2 
  22  chr22_44043217     AOna    A    C        0      0        2 
  22  chr22_44043217     ASom    A    C        0      0        2 
  22  chr22_44043217     HCab    A    C      0.5      1        2 
  22  chr22_44043217     HPrz    A    C        0      0        2 
  22  chr22_44043217     ZBoe    A    C        0      0        2 
  22  chr22_44043217     ZGre    A    C        0      0        2 
  22  chr22_44043217     ZHar    A    C        0      0        2 
  22  chr22_44043217   Sample    A    C        0      0        2 
  22  chr22_44044605     AAsi    A    G        0      0        2 
  22  chr22_44044605     AKia    A    G        0      0        2 
  22  chr22_44044605     AOna    A    G        0      0        2 
  22  chr22_44044605     ASom    A    G        0      0        2 
  22  chr22_44044605     HCab    A    G        0      0        2 
  22  chr22_44044605     HPrz    A    G        0      0        2 
  22  chr22_44044605     ZBoe    A    G        0      0        2 
  22  chr22_44044605     ZGre    A    G        1      2        2 
  22  chr22_44044605     ZHar    A    G        0      0        2 
  22  chr22_44044605   Sample    A    G        0      0        2 
  22  chr22_44046877     AAsi    C    A        0      0        2 
  22  chr22_44046877     AKia    C    A        0      0        2 
  22  chr22_44046877     AOna    C    A        0      0        2 
  22  chr22_44046877     ASom    C    A        0      0        2 
  22  chr22_44046877     HCab    C    A        0      0        2 
  22  chr22_44046877     HPrz    C    A        0      0        2 
  22  chr22_44046877     ZBoe    C    A      0.5      1        2 
  22  chr22_44046877     ZGre    C    A        0      0        2 
  22  chr22_44046877     ZHar    C    A        0      0        2 
  22  chr22_44046877   Sample    C    A        0      0        2 
  22  chr22_44050308     AAsi    G    A        0      0        2 
  22  chr22_44050308     AKia    G    A        0      0        2 
  22  chr22_44050308     AOna    G    A        0      0        2 
  22  chr22_44050308     ASom    G    A        0      0        2 
  22  chr22_44050308     HCab    G    A        0      0        2 
  22  chr22_44050308     HPrz    G    A        0      0        2 
  22  chr22_44050308     ZBoe    G    A        0      0        2 
  22  chr22_44050308     ZGre    G    A        1      2        2 
  22  chr22_44050308     ZHar    G    A        0      0        2 
  22  chr22_44050308   Sample    G    A        0      0        2 
  22  chr22_44055111     AAsi    A    T        0      0        2 
  22  chr22_44055111     AKia    A    T      0.5      1        2 
  22  chr22_44055111     AOna    A    T      0.5      1        2 
  22  chr22_44055111     ASom    A    T        0      0        2 
  22  chr22_44055111     HCab    A    T        0      0        2 
  22  chr22_44055111     HPrz    A    T        0      0        2 
  22  chr22_44055111     ZBoe    A    T        0      0        2 
  22  chr22_44055111     ZGre    A    T        0      0        2 
  22  chr22_44055111     ZHar    A    T        0      0        2 
  22  chr22_44055111   Sample    A    T        0      0        2 
  22  chr22_44056466     AAsi    C    A        0      0        2 
  22  chr22_44056466     AKia    C    A        0      0        2 
  22  chr22_44056466     AOna    C    A        0      0        2 
  22  chr22_44056466     ASom    C    A        0      0        2 
  22  chr22_44056466     HCab    C    A        0      0        2 
  22  chr22_44056466     HPrz    C    A        0      0        2 
  22  chr22_44056466     ZBoe    C    A        1      2        2 
  22  chr22_44056466     ZGre    C    A        0      0        2 
  22  chr22_44056466     ZHar    C    A        0      0        2 
  22  chr22_44056466   Sample    C    A        0      0        2 
  22  chr22_44062637     AAsi    G    C        0      0        2 
  22  chr22_44062637     AKia    G    C        0      0        2 
  22  chr22_44062637     AOna    G    C        0      0        2 
  22  chr22_44062637     ASom    G    C        0      0        2 
  22  chr22_44062637     HCab    G    C        0      0        2 
  22  chr22_44062637     HPrz    G    C        0      0        2 
  22  chr22_44062637     ZBoe    G    C        0      0        2 
  22  chr22_44062637     ZGre    G    C        0      0        2 
  22  chr22_44062637     ZHar    G    C        1      2        2 
  22  chr22_44062637   Sample    G    C        0      0        2 
  22  chr22_44062989     AAsi    T    C        0      0        2 
  22  chr22_44062989     AKia    T    C        0      0        2 
  22  chr22_44062989     AOna    T    C        0      0        2 
  22  chr22_44062989     ASom    T    C        1      2        2 
  22  chr22_44062989     HCab    T    C        0      0        2 
  22  chr22_44062989     HPrz    T    C        0      0        2 
  22  chr22_44062989     ZBoe    T    C        1      2        2 
  22  chr22_44062989     ZGre    T    C        0      0        2 
  22  chr22_44062989     ZHar    T    C        0      0        2 
  22  chr22_44062989   Sample    T    C        0      0        2 
  22  chr22_44064564     AAsi    C    G        0      0        2 
  22  chr22_44064564     AKia    C    G        0      0        2 
  22  chr22_44064564     AOna    C    G        0      0        2 
  22  chr22_44064564     ASom    C    G        0      0        2 
  22  chr22_44064564     HCab    C    G        1      2        2 
  22  chr22_44064564     HPrz    C    G        1      2        2 
  22  chr22_44064564     ZBoe    C    G        0      0        2 
  22  chr22_44064564     ZGre    C    G        0      0        2 
  22  chr22_44064564     ZHar    C    G        0      0        2 
  22  chr22_44064564   Sample    C    G        0      0        2 
  22  chr22_44067972     AAsi    C    T        0      0        2 
  22  chr22_44067972     AKia    C    T        0      0        2 
  22  chr22_44067972     AOna    C    T        0      0        2 
  22  chr22_44067972     ASom    C    T        0      0        2 
  22  chr22_44067972     HCab    C    T        1      2        2 
  22  chr22_44067972     HPrz    C    T        1      2        2 
  22  chr22_44067972     ZBoe    C    T        0      0        2 
  22  chr22_44067972     ZGre    C    T        0      0        2 
  22  chr22_44067972     ZHar    C    T        0      0        2 
  22  chr22_44067972   Sample    C    T        0      0        2 
  22  chr22_44068780     AAsi    A    G        0      0        2 
  22  chr22_44068780     AKia    A    G        0      0        2 
  22  chr22_44068780     AOna    A    G        0      0        2 
  22  chr22_44068780     ASom    A    G        0      0        2 
  22  chr22_44068780     HCab    A    G        0      0        2 
  22  chr22_44068780     HPrz    A    G        1      2        2 
  22  chr22_44068780     ZBoe    A    G        0      0        2 
  22  chr22_44068780     ZGre    A    G        0      0        2 
  22  chr22_44068780     ZHar    A    G        0      0        2 
  22  chr22_44068780   Sample    A    G        0      0        2 
  22  chr22_44073612     AAsi    T    C        0      0        2 
  22  chr22_44073612     AKia    T    C        1      2        2 
  22  chr22_44073612     AOna    T    C        1      2        2 
  22  chr22_44073612     ASom    T    C        0      0        2 
  22  chr22_44073612     HCab    T    C        0      0        2 
  22  chr22_44073612     HPrz    T    C        0      0        2 
  22  chr22_44073612     ZBoe    T    C        0      0        2 
  22  chr22_44073612     ZGre    T    C        0      0        2 
  22  chr22_44073612     ZHar    T    C        0      0        2 
  22  chr22_44073612   Sample    T    C        0      0        2 
  22  chr22_44080016     AAsi    A    G        0      0        2 
  22  chr22_44080016     AKia    A    G        0      0        2 
  22  chr22_44080016     AOna    A    G        0      0        2 
  22  chr22_44080016     ASom    A    G        0      0        2 
  22  chr22_44080016     HCab    A    G        1      2        2 
  22  chr22_44080016     HPrz    A    G        1      2        2 
  22  chr22_44080016     ZBoe    A    G        0      0        2 
  22  chr22_44080016     ZGre    A    G        0      0        2 
  22  chr22_44080016     ZHar    A    G        0      0        2 
  22  chr22_44080016   Sample    A    G        0      0        2 
  22  chr22_44081464     AAsi    C    T        0      0        2 
  22  chr22_44081464     AKia    C    T        0      0        2 
  22  chr22_44081464     AOna    C    T        0      0        2 
  22  chr22_44081464     ASom    C    T        0      0        2 
  22  chr22_44081464     HCab    C    T        1      2        2 
  22  chr22_44081464     HPrz    C    T        1      2        2 
  22  chr22_44081464     ZBoe    C    T        0      0        2 
  22  chr22_44081464     ZGre    C    T        0      0        2 
  22  chr22_44081464     ZHar    C    T        0      0        2 
  22  chr22_44081464   Sample    C    T        0      0        2 
  22  chr22_44081520     AAsi    A    G        0      0        2 
  22  chr22_44081520     AKia    A    G        0      0        2 
  22  chr22_44081520     AOna    A    G        0      0        2 
  22  chr22_44081520     ASom    A    G        1      2        2 
  22  chr22_44081520     HCab    A    G        0      0        2 
  22  chr22_44081520     HPrz    A    G        0      0        2 
  22  chr22_44081520     ZBoe    A    G        0      0        2 
  22  chr22_44081520     ZGre    A    G        0      0        2 
  22  chr22_44081520     ZHar    A    G        0      0        2 
  22  chr22_44081520   Sample    A    G        0      0        2 
  22  chr22_44090358     AAsi    A    G        0      0        2 
  22  chr22_44090358     AKia    A    G        0      0        2 
  22  chr22_44090358     AOna    A    G        0      0        2 
  22  chr22_44090358     ASom    A    G        0      0        2 
  22  chr22_44090358     HCab    A    G        0      0        2 
  22  chr22_44090358     HPrz    A    G        0      0        2 
  22  chr22_44090358     ZBoe    A    G      0.5      1        2 
  22  chr22_44090358     ZGre    A    G        0      0        2 
  22  chr22_44090358     ZHar    A    G        0      0        2 
  22  chr22_44090358   Sample    A    G        0      0        2 
  22  chr22_44090784     AAsi    A    G        0      0        2 
  22  chr22_44090784     AKia    A    G        0      0        2 
  22  chr22_44090784     AOna    A    G        0      0        2 
  22  chr22_44090784     ASom    A    G        0      0        2 
  22  chr22_44090784     HCab    A    G        0      0        2 
  22  chr22_44090784     HPrz    A    G        0      0        2 
  22  chr22_44090784     ZBoe    A    G        0      0        2 
  22  chr22_44090784     ZGre    A    G      0.5      1        2 
  22  chr22_44090784     ZHar    A    G        0      0        2 
  22  chr22_44090784   Sample    A    G        0      0        2 
  22  chr22_44093601     AAsi    A    G        0      0        2 
  22  chr22_44093601     AKia    A    G        0      0        2 
  22  chr22_44093601     AOna    A    G        1      2        2 
  22  chr22_44093601     ASom    A    G        0      0        2 
  22  chr22_44093601     HCab    A    G        0      0        2 
  22  chr22_44093601     HPrz    A    G        0      0        2 
  22  chr22_44093601     ZBoe    A    G        0      0        2 
  22  chr22_44093601     ZGre    A    G        0      0        2 
  22  chr22_44093601     ZHar    A    G        0      0        2 
  22  chr22_44093601   Sample    A    G        0      0        2 
  22  chr22_44094598     AAsi    T    C        0      0        2 
  22  chr22_44094598     AKia    T    C        0      0        2 
  22  chr22_44094598     AOna    T    C        0      0        2 
  22  chr22_44094598     ASom    T    C        0      0        2 
  22  chr22_44094598     HCab    T    C        0      0        2 
  22  chr22_44094598     HPrz    T    C        0      0        2 
  22  chr22_44094598     ZBoe    T    C        0      0        2 
  22  chr22_44094598     ZGre    T    C        1      2        2 
  22  chr22_44094598     ZHar    T    C        0      0        2 
  22  chr22_44094598   Sample    T    C        0      0        2 
  22  chr22_44098234     AAsi    C    A        0      0        2 
  22  chr22_44098234     AKia    C    A        0      0        2 
  22  chr22_44098234     AOna    C    A        0      0        2 
  22  chr22_44098234     ASom    C    A        0      0        2 
  22  chr22_44098234     HCab    C    A        1      2        2 
  22  chr22_44098234     HPrz    C    A        1      2        2 
  22  chr22_44098234     ZBoe    C    A        0      0        2 
  22  chr22_44098234     ZGre    C    A        0      0        2 
  22  chr22_44098234     ZHar    C    A        0      0        2 
  22  chr22_44098234   Sample    C    A        0      0        2 
  22  chr22_44101925     AAsi    T    G        0      0        2 
  22  chr22_44101925     AKia    T    G        0      0        2 
  22  chr22_44101925     AOna    T    G        0      0        2 
  22  chr22_44101925     ASom    T    G        0      0        2 
  22  chr22_44101925     HCab    T    G        1      2        2 
  22  chr22_44101925     HPrz    T    G        1      2        2 
  22  chr22_44101925     ZBoe    T    G        0      0        2 
  22  chr22_44101925     ZGre    T    G        0      0        2 
  22  chr22_44101925     ZHar    T    G        0      0        2 
  22  chr22_44101925   Sample    T    G        0      0        2 
  22  chr22_44102100     AAsi    A    G        0      0        2 
  22  chr22_44102100     AKia    A    G        0      0        2 
  22  chr22_44102100     AOna    A    G        0      0        2 
  22  chr22_44102100     ASom    A    G        0      0        2 
  22  chr22_44102100     HCab    A    G        0      0        2 
  22  chr22_44102100     HPrz    A    G        0      0        2 
  22  chr22_44102100     ZBoe    A    G        0      0        2 
  22  chr22_44102100     ZGre    A    G        0      0        2 
  22  chr22_44102100     ZHar    A    G      0.5      1        2 
  22  chr22_44102100   Sample    A    G        0      0        2 
  22  chr22_44103751     AAsi    T    C        0      0        2 
  22  chr22_44103751     AKia    T    C        0      0        2 
  22  chr22_44103751     AOna    T    C        0      0        2 
  22  chr22_44103751     ASom    T    C        0      0        2 
  22  chr22_44103751     HCab    T    C        0      0        2 
  22  chr22_44103751     HPrz    T    C        0      0        2 
  22  chr22_44103751     ZBoe    T    C        1      2        2 
  22  chr22_44103751     ZGre    T    C        0      0        2 
  22  chr22_44103751     ZHar    T    C        0      0        2 
  22  chr22_44103751   Sample    T    C        0      0        2 
  22  chr22_44105157     AAsi    G    C        0      0        2 
  22  chr22_44105157     AKia    G    C        0      0        2 
  22  chr22_44105157     AOna    G    C        0      0        2 
  22  chr22_44105157     ASom    G    C        0      0        2 
  22  chr22_44105157     HCab    G    C        1      2        2 
  22  chr22_44105157     HPrz    G    C        1      2        2 
  22  chr22_44105157     ZBoe    G    C        0      0        2 
  22  chr22_44105157     ZGre    G    C        0      0        2 
  22  chr22_44105157     ZHar    G    C        0      0        2 
  22  chr22_44105157   Sample    G    C        0      0        2 
  22  chr22_44105871     AAsi    G    C        1      2        2 
  22  chr22_44105871     AKia    G    C        0      0        2 
  22  chr22_44105871     AOna    G    C        0      0        2 
  22  chr22_44105871     ASom    G    C        1      2        2 
  22  chr22_44105871     HCab    G    C        0      0        2 
  22  chr22_44105871     HPrz    G    C        0      0        2 
  22  chr22_44105871     ZBoe    G    C        0      0        2 
  22  chr22_44105871     ZGre    G    C        0      0        2 
  22  chr22_44105871     ZHar    G    C        0      0        2 
  22  chr22_44105871   Sample    G    C        0      0        2 
  22  chr22_44118443     AAsi    T    G        0      0        2 
  22  chr22_44118443     AKia    T    G        0      0        2 
  22  chr22_44118443     AOna    T    G        0      0        2 
  22  chr22_44118443     ASom    T    G        0      0        2 
  22  chr22_44118443     HCab    T    G        0      0        2 
  22  chr22_44118443     HPrz    T    G        0      0        2 
  22  chr22_44118443     ZBoe    T    G        1      2        2 
  22  chr22_44118443     ZGre    T    G        0      0        2 
  22  chr22_44118443     ZHar    T    G        0      0        2 
  22  chr22_44118443   Sample    T    G        0      0        2 
  22  chr22_44119213     AAsi    T    C        0      0        2 
  22  chr22_44119213     AKia    T    C        0      0        2 
  22  chr22_44119213     AOna    T    C        0      0        2 
  22  chr22_44119213     ASom    T    C        0      0        2 
  22  chr22_44119213     HCab    T    C      0.5      1        2 
  22  chr22_44119213     HPrz    T    C        0      0        2 
  22  chr22_44119213     ZBoe    T    C        0      0        2 
  22  chr22_44119213     ZGre    T    C        0      0        2 
  22  chr22_44119213     ZHar    T    C        0      0        2 
  22  chr22_44119213   Sample    T    C        0      0        2 
  22  chr22_44127313     AAsi    A    G        0      0        2 
  22  chr22_44127313     AKia    A    G        0      0        2 
  22  chr22_44127313     AOna    A    G        0      0        2 
  22  chr22_44127313     ASom    A    G        0      0        2 
  22  chr22_44127313     HCab    A    G        0      0        2 
  22  chr22_44127313     HPrz    A    G        0      0        2 
  22  chr22_44127313     ZBoe    A    G        0      0        2 
  22  chr22_44127313     ZGre    A    G        0      0        2 
  22  chr22_44127313     ZHar    A    G        1      2        2 
  22  chr22_44127313   Sample    A    G        0      0        2 
  22  chr22_44129753     AAsi    T    G        1      2        2 
  22  chr22_44129753     AKia    T    G        0      0        2 
  22  chr22_44129753     AOna    T    G        0      0        2 
  22  chr22_44129753     ASom    T    G        0      0        2 
  22  chr22_44129753     HCab    T    G        0      0        2 
  22  chr22_44129753     HPrz    T    G        0      0        2 
  22  chr22_44129753     ZBoe    T    G        0      0        2 
  22  chr22_44129753     ZGre    T    G        0      0        2 
  22  chr22_44129753     ZHar    T    G        0      0        2 
  22  chr22_44129753   Sample    T    G        1      2        2 
  22  chr22_44130517     AAsi    A    T        0      0        2 
  22  chr22_44130517     AKia    A    T        0      0        2 
  22  chr22_44130517     AOna    A    T        0      0        2 
  22  chr22_44130517     ASom    A    T        0      0        2 
  22  chr22_44130517     HCab    A    T        0      0        2 
  22  chr22_44130517     HPrz    A    T        0      0        2 
  22  chr22_44130517     ZBoe    A    T        0      0        2 
  22  chr22_44130517     ZGre    A    T        1      2        2 
  22  chr22_44130517     ZHar    A    T        0      0        2 
  22  chr22_44130517   Sample    A    T        0      0        2 
  22  chr22_44132606     AAsi    T    C        0      0        2 
  22  chr22_44132606     AKia    T    C        0      0        2 
  22  chr22_44132606     AOna    T    C        0      0        2 
  22  chr22_44132606     ASom    T    C        0      0        2 
  22  chr22_44132606     HCab    T    C        0      0        2 
  22  chr22_44132606     HPrz    T    C        0      0        2 
  22  chr22_44132606     ZBoe    T    C        0      0        2 
  22  chr22_44132606     ZGre    T    C      0.5      1        2 
  22  chr22_44132606     ZHar    T    C        0      0        2 
  22  chr22_44132606   Sample    T    C        0      0        2 
  22  chr22_44142372     AAsi    C    G        0      0        2 
  22  chr22_44142372     AKia    C    G        0      0        2 
  22  chr22_44142372     AOna    C    G        0      0        2 
  22  chr22_44142372     ASom    C    G        0      0        2 
  22  chr22_44142372     HCab    C    G        0      0        2 
  22  chr22_44142372     HPrz    C    G        0      0        2 
  22  chr22_44142372     ZBoe    C    G      0.5      1        2 
  22  chr22_44142372     ZGre    C    G        0      0        2 
  22  chr22_44142372     ZHar    C    G        0      0        2 
  22  chr22_44142372   Sample    C    G        0      0        2 
  22  chr22_44144320     AAsi    G    A        0      0        2 
  22  chr22_44144320     AKia    G    A        1      2        2 
  22  chr22_44144320     AOna    G    A        1      2        2 
  22  chr22_44144320     ASom    G    A        0      0        2 
  22  chr22_44144320     HCab    G    A        0      0        2 
  22  chr22_44144320     HPrz    G    A        0      0        2 
  22  chr22_44144320     ZBoe    G    A        0      0        2 
  22  chr22_44144320     ZGre    G    A        0      0        2 
  22  chr22_44144320     ZHar    G    A        0      0        2 
  22  chr22_44144320   Sample    G    A        0      0        2 
  22  chr22_44144688     AAsi    A    G        0      0        2 
  22  chr22_44144688     AKia    A    G        0      0        2 
  22  chr22_44144688     AOna    A    G        0      0        2 
  22  chr22_44144688     ASom    A    G        0      0        2 
  22  chr22_44144688     HCab    A    G        0      0        2 
  22  chr22_44144688     HPrz    A    G        0      0        2 
  22  chr22_44144688     ZBoe    A    G        0      0        2 
  22  chr22_44144688     ZGre    A    G        0      0        2 
  22  chr22_44144688     ZHar    A    G        1      2        2 
  22  chr22_44144688   Sample    A    G        0      0        2 
  22  chr22_44145434     AAsi    A    T        0      0        2 
  22  chr22_44145434     AKia    A    T        0      0        2 
  22  chr22_44145434     AOna    A    T        0      0        2 
  22  chr22_44145434     ASom    A    T        0      0        2 
  22  chr22_44145434     HCab    A    T        0      0        2 
  22  chr22_44145434     HPrz    A    T        0      0        2 
  22  chr22_44145434     ZBoe    A    T        0      0        2 
  22  chr22_44145434     ZGre    A    T        0      0        2 
  22  chr22_44145434     ZHar    A    T      0.5      1        2 
  22  chr22_44145434   Sample    A    T        0      0        2 
  22  chr22_44146990     AAsi    C    G        0      0        2 
  22  chr22_44146990     AKia    C    G        0      0        2 
  22  chr22_44146990     AOna    C    G        0      0        2 
  22  chr22_44146990     ASom    C    G        0      0        2 
  22  chr22_44146990     HCab    C    G        0      0        2 
  22  chr22_44146990     HPrz    C    G      0.5      1        2 
  22  chr22_44146990     ZBoe    C    G        0      0        2 
  22  chr22_44146990     ZGre    C    G        0      0        2 
  22  chr22_44146990     ZHar    C    G        0      0        2 
  22  chr22_44146990   Sample    C    G        0      0        2 
  22  chr22_44149516     AAsi    A    G        0      0        2 
  22  chr22_44149516     AKia    A    G        0      0        2 
  22  chr22_44149516     AOna    A    G        0      0        2 
  22  chr22_44149516     ASom    A    G        0      0        2 
  22  chr22_44149516     HCab    A    G      0.5      1        2 
  22  chr22_44149516     HPrz    A    G        0      0        2 
  22  chr22_44149516     ZBoe    A    G        0      0        2 
  22  chr22_44149516     ZGre    A    G        0      0        2 
  22  chr22_44149516     ZHar    A    G        0      0        2 
  22  chr22_44149516   Sample    A    G        0      0        2 
  22  chr22_44150495     AAsi    A    G        0      0        2 
  22  chr22_44150495     AKia    A    G        0      0        2 
  22  chr22_44150495     AOna    A    G        0      0        2 
  22  chr22_44150495     ASom    A    G        0      0        2 
  22  chr22_44150495     HCab    A    G        0      0        2 
  22  chr22_44150495     HPrz    A    G        0      0        2 
  22  chr22_44150495     ZBoe    A    G        0      0        2 
  22  chr22_44150495     ZGre    A    G        0      0        2 
  22  chr22_44150495     ZHar    A    G      0.5      1        2 
  22  chr22_44150495   Sample    A    G        0      0        2 
  22  chr22_44153511     AAsi    T    A        0      0        2 
  22  chr22_44153511     AKia    T    A      0.5      1        2 
  22  chr22_44153511     AOna    T    A        0      0        2 
  22  chr22_44153511     ASom    T    A        0      0        2 
  22  chr22_44153511     HCab    T    A        0      0        2 
  22  chr22_44153511     HPrz    T    A        0      0        2 
  22  chr22_44153511     ZBoe    T    A        0      0        2 
  22  chr22_44153511     ZGre    T    A        0      0        2 
  22  chr22_44153511     ZHar    T    A        0      0        2 
  22  chr22_44153511   Sample    T    A        0      0        2 
  22  chr22_44156052     AAsi    A    G        0      0        2 
  22  chr22_44156052     AKia    A    G        1      2        2 
  22  chr22_44156052     AOna    A    G        0      0        2 
  22  chr22_44156052     ASom    A    G        0      0        2 
  22  chr22_44156052     HCab    A    G        0      0        2 
  22  chr22_44156052     HPrz    A    G        0      0        2 
  22  chr22_44156052     ZBoe    A    G        0      0        2 
  22  chr22_44156052     ZGre    A    G        0      0        2 
  22  chr22_44156052     ZHar    A    G        0      0        2 
  22  chr22_44156052   Sample    A    G        0      0        2 
  22  chr22_44158325     AAsi    A    G        1      2        2 
  22  chr22_44158325     AKia    A    G        0      0        2 
  22  chr22_44158325     AOna    A    G        0      0        2 
  22  chr22_44158325     ASom    A    G        1      2        2 
  22  chr22_44158325     HCab    A    G        0      0        2 
  22  chr22_44158325     HPrz    A    G        0      0        2 
  22  chr22_44158325     ZBoe    A    G        0      0        2 
  22  chr22_44158325     ZGre    A    G        0      0        2 
  22  chr22_44158325     ZHar    A    G        0      0        2 
  22  chr22_44158325   Sample    A    G        1      2        2 
  22  chr22_44162882     AAsi    T    A        0      0        2 
  22  chr22_44162882     AKia    T    A        0      0        2 
  22  chr22_44162882     AOna    T    A        0      0        2 
  22  chr22_44162882     ASom    T    A        0      0        2 
  22  chr22_44162882     HCab    T    A        1      2        2 
  22  chr22_44162882     HPrz    T    A        1      2        2 
  22  chr22_44162882     ZBoe    T    A        0      0        2 
  22  chr22_44162882     ZGre    T    A        0      0        2 
  22  chr22_44162882     ZHar    T    A        0      0        2 
  22  chr22_44162882   Sample    T    A        0      0        2 
  22  chr22_44164428     AAsi    A    G        0      0        2 
  22  chr22_44164428     AKia    A    G        0      0        2 
  22  chr22_44164428     AOna    A    G        0      0        2 
  22  chr22_44164428     ASom    A    G        0      0        2 
  22  chr22_44164428     HCab    A    G        0      0        2 
  22  chr22_44164428     HPrz    A    G        0      0        2 
  22  chr22_44164428     ZBoe    A    G      0.5      1        2 
  22  chr22_44164428     ZGre    A    G        0      0        2 
  22  chr22_44164428     ZHar    A    G        0      0        2 
  22  chr22_44164428   Sample    A    G        0      0        2 
  22  chr22_44167225     AAsi    G    A        0      0        2 
  22  chr22_44167225     AKia    G    A        0      0        2 
  22  chr22_44167225     AOna    G    A        0      0        2 
  22  chr22_44167225     ASom    G    A        0      0        2 
  22  chr22_44167225     HCab    G    A        1      2        2 
  22  chr22_44167225     HPrz    G    A        1      2        2 
  22  chr22_44167225     ZBoe    G    A        0      0        2 
  22  chr22_44167225     ZGre    G    A        0      0        2 
  22  chr22_44167225     ZHar    G    A        0      0        2 
  22  chr22_44167225   Sample    G    A        0      0        2 
  22  chr22_44169816     AAsi    G    A        0      0        2 
  22  chr22_44169816     AKia    G    A        0      0        2 
  22  chr22_44169816     AOna    G    A        0      0        2 
  22  chr22_44169816     ASom    G    A        0      0        2 
  22  chr22_44169816     HCab    G    A        0      0        2 
  22  chr22_44169816     HPrz    G    A      0.5      1        2 
  22  chr22_44169816     ZBoe    G    A        0      0        2 
  22  chr22_44169816     ZGre    G    A        0      0        2 
  22  chr22_44169816     ZHar    G    A        0      0        2 
  22  chr22_44169816   Sample    G    A        0      0        2 
  22  chr22_44170103     AAsi    G    A        0      0        2 
  22  chr22_44170103     AKia    G    A        0      0        2 
  22  chr22_44170103     AOna    G    A        0      0        2 
  22  chr22_44170103     ASom    G    A        0      0        2 
  22  chr22_44170103     HCab    G    A        0      0        2 
  22  chr22_44170103     HPrz    G    A        0      0        2 
  22  chr22_44170103     ZBoe    G    A        0      0        2 
  22  chr22_44170103     ZGre    G    A        1      2        2 
  22  chr22_44170103     ZHar    G    A        0      0        2 
  22  chr22_44170103   Sample    G    A        0      0        2 
  22  chr22_44181765     AAsi    T    C        0      0        2 
  22  chr22_44181765     AKia    T    C      0.5      1        2 
  22  chr22_44181765     AOna    T    C        0      0        2 
  22  chr22_44181765     ASom    T    C        0      0        2 
  22  chr22_44181765     HCab    T    C        0      0        2 
  22  chr22_44181765     HPrz    T    C        0      0        2 
  22  chr22_44181765     ZBoe    T    C        0      0        2 
  22  chr22_44181765     ZGre    T    C        0      0        2 
  22  chr22_44181765     ZHar    T    C        0      0        2 
  22  chr22_44181765   Sample    T    C        0      0        2 
  22  chr22_44191812     AAsi    A    C        1      2        2 
  22  chr22_44191812     AKia    A    C        0      0        2 
  22  chr22_44191812     AOna    A    C        0      0        2 
  22  chr22_44191812     ASom    A    C        1      2        2 
  22  chr22_44191812     HCab    A    C        0      0        2 
  22  chr22_44191812     HPrz    A    C        0      0        2 
  22  chr22_44191812     ZBoe    A    C        0      0        2 
  22  chr22_44191812     ZGre    A    C        0      0        2 
  22  chr22_44191812     ZHar    A    C        0      0        2 
  22  chr22_44191812   Sample    A    C        1      2        2 
  22  chr22_44192545     AAsi    G    C        0      0        2 
  22  chr22_44192545     AKia    G    C        0      0        2 
  22  chr22_44192545     AOna    G    C        0      0        2 
  22  chr22_44192545     ASom    G    C        0      0        2 
  22  chr22_44192545     HCab    G    C        0      0        2 
  22  chr22_44192545     HPrz    G    C        0      0        2 
  22  chr22_44192545     ZBoe    G    C        0      0        2 
  22  chr22_44192545     ZGre    G    C      0.5      1        2 
  22  chr22_44192545     ZHar    G    C        0      0        2 
  22  chr22_44192545   Sample    G    C        0      0        2 
  22  chr22_44217231     AAsi    G    A        0      0        2 
  22  chr22_44217231     AKia    G    A        0      0        2 
  22  chr22_44217231     AOna    G    A        0      0        2 
  22  chr22_44217231     ASom    G    A        0      0        2 
  22  chr22_44217231     HCab    G    A        0      0        2 
  22  chr22_44217231     HPrz    G    A        0      0        2 
  22  chr22_44217231     ZBoe    G    A        0      0        2 
  22  chr22_44217231     ZGre    G    A      0.5      1        2 
  22  chr22_44217231     ZHar    G    A        0      0        2 
  22  chr22_44217231   Sample    G    A        0      0        2 
  22  chr22_44218727     AAsi    T    G        0      0        2 
  22  chr22_44218727     AKia    T    G        0      0        2 
  22  chr22_44218727     AOna    T    G        0      0        2 
  22  chr22_44218727     ASom    T    G        0      0        2 
  22  chr22_44218727     HCab    T    G        0      0        2 
  22  chr22_44218727     HPrz    T    G        0      0        2 
  22  chr22_44218727     ZBoe    T    G        0      0        2 
  22  chr22_44218727     ZGre    T    G      0.5      1        2 
  22  chr22_44218727     ZHar    T    G        0      0        2 
  22  chr22_44218727   Sample    T    G        0      0        2 
  22  chr22_44222303     AAsi    T    C        0      0        2 
  22  chr22_44222303     AKia    T    C        0      0        2 
  22  chr22_44222303     AOna    T    C        0      0        2 
  22  chr22_44222303     ASom    T    C        0      0        2 
  22  chr22_44222303     HCab    T    C        0      0        2 
  22  chr22_44222303     HPrz    T    C        0      0        2 
  22  chr22_44222303     ZBoe    T    C        0      0        2 
  22  chr22_44222303     ZGre    T    C      0.5      1        2 
  22  chr22_44222303     ZHar    T    C        0      0        2 
  22  chr22_44222303   Sample    T    C        0      0        2 
  22  chr22_44226398     AAsi    T    C        0      0        2 
  22  chr22_44226398     AKia    T    C        0      0        2 
  22  chr22_44226398     AOna    T    C        0      0        2 
  22  chr22_44226398     ASom    T    C        0      0        2 
  22  chr22_44226398     HCab    T    C        0      0        2 
  22  chr22_44226398     HPrz    T    C        0      0        2 
  22  chr22_44226398     ZBoe    T    C        0      0        2 
  22  chr22_44226398     ZGre    T    C      0.5      1        2 
  22  chr22_44226398     ZHar    T    C        0      0        2 
  22  chr22_44226398   Sample    T    C        0      0        2 
  22  chr22_44229242     AAsi    G    A        0      0        2 
  22  chr22_44229242     AKia    G    A        1      2        2 
  22  chr22_44229242     AOna    G    A        1      2        2 
  22  chr22_44229242     ASom    G    A        0      0        2 
  22  chr22_44229242     HCab    G    A        1      2        2 
  22  chr22_44229242     HPrz    G    A        1      2        2 
  22  chr22_44229242     ZBoe    G    A        0      0        2 
  22  chr22_44229242     ZGre    G    A        0      0        2 
  22  chr22_44229242     ZHar    G    A        0      0        2 
  22  chr22_44229242   Sample    G    A        0      0        2 
  22  chr22_44232740     AAsi    A    G        0      0        2 
  22  chr22_44232740     AKia    A    G        0      0        2 
  22  chr22_44232740     AOna    A    G        0      0        2 
  22  chr22_44232740     ASom    A    G        0      0        2 
  22  chr22_44232740     HCab    A    G        0      0        2 
  22  chr22_44232740     HPrz    A    G        0      0        2 
  22  chr22_44232740     ZBoe    A    G        0      0        2 
  22  chr22_44232740     ZGre    A    G      0.5      1        2 
  22  chr22_44232740     ZHar    A    G        0      0        2 
  22  chr22_44232740   Sample    A    G        0      0        2 
  22  chr22_44235448     AAsi    G    A        0      0        2 
  22  chr22_44235448     AKia    G    A        0      0        2 
  22  chr22_44235448     AOna    G    A        1      2        2 
  22  chr22_44235448     ASom    G    A        0      0        2 
  22  chr22_44235448     HCab    G    A        0      0        2 
  22  chr22_44235448     HPrz    G    A        0      0        2 
  22  chr22_44235448     ZBoe    G    A        0      0        2 
  22  chr22_44235448     ZGre    G    A        0      0        2 
  22  chr22_44235448     ZHar    G    A        0      0        2 
  22  chr22_44235448   Sample    G    A        0      0        2 
  22  chr22_44241976     AAsi    T    C        0      0        2 
  22  chr22_44241976     AKia    T    C        0      0        2 
  22  chr22_44241976     AOna    T    C        0      0        2 
  22  chr22_44241976     ASom    T    C      0.5      1        2 
  22  chr22_44241976     HCab    T    C        0      0        2 
  22  chr22_44241976     HPrz    T    C        0      0        2 
  22  chr22_44241976     ZBoe    T    C        0      0        2 
  22  chr22_44241976     ZGre    T    C        0      0        2 
  22  chr22_44241976     ZHar    T    C        0      0        2 
  22  chr22_44241976   Sample    T    C        0      0        2 
  22  chr22_44243649     AAsi    C    T        0      0        2 
  22  chr22_44243649     AKia    C    T      0.5      1        2 
  22  chr22_44243649     AOna    C    T        1      2        2 
  22  chr22_44243649     ASom    C    T        0      0        2 
  22  chr22_44243649     HCab    C    T        0      0        2 
  22  chr22_44243649     HPrz    C    T        0      0        2 
  22  chr22_44243649     ZBoe    C    T        0      0        2 
  22  chr22_44243649     ZGre    C    T        0      0        2 
  22  chr22_44243649     ZHar    C    T        0      0        2 
  22  chr22_44243649   Sample    C    T        0      0        2 
  22  chr22_44258480     AAsi    A    G        0      0        2 
  22  chr22_44258480     AKia    A    G        0      0        2 
  22  chr22_44258480     AOna    A    G        0      0        2 
  22  chr22_44258480     ASom    A    G        1      2        2 
  22  chr22_44258480     HCab    A    G        1      2        2 
  22  chr22_44258480     HPrz    A    G        0      0        2 
  22  chr22_44258480     ZBoe    A    G        0      0        2 
  22  chr22_44258480     ZGre    A    G        0      0        2 
  22  chr22_44258480     ZHar    A    G        0      0        2 
  22  chr22_44258480   Sample    A    G        0      0        2 
  22  chr22_44259258     AAsi    C    T        0      0        2 
  22  chr22_44259258     AKia    C    T      0.5      1        2 
  22  chr22_44259258     AOna    C    T        0      0        2 
  22  chr22_44259258     ASom    C    T        0      0        2 
  22  chr22_44259258     HCab    C    T        0      0        2 
  22  chr22_44259258     HPrz    C    T        0      0        2 
  22  chr22_44259258     ZBoe    C    T        0      0        2 
  22  chr22_44259258     ZGre    C    T        0      0        2 
  22  chr22_44259258     ZHar    C    T        0      0        2 
  22  chr22_44259258   Sample    C    T        0      0        2 
  22  chr22_44260816     AAsi    A    G        0      0        2 
  22  chr22_44260816     AKia    A    G        1      2        2 
  22  chr22_44260816     AOna    A    G        1      2        2 
  22  chr22_44260816     ASom    A    G        0      0        2 
  22  chr22_44260816     HCab    A    G        0      0        2 
  22  chr22_44260816     HPrz    A    G        0      0        2 
  22  chr22_44260816     ZBoe    A    G        0      0        2 
  22  chr22_44260816     ZGre    A    G        0      0        2 
  22  chr22_44260816     ZHar    A    G        0      0        2 
  22  chr22_44260816   Sample    A    G        0      0        2 
  22  chr22_44266227     AAsi    T    C        1      2        2 
  22  chr22_44266227     AKia    T    C        0      0        2 
  22  chr22_44266227     AOna    T    C        0      0        2 
  22  chr22_44266227     ASom    T    C        0      0        2 
  22  chr22_44266227     HCab    T    C        0      0        2 
  22  chr22_44266227     HPrz    T    C        0      0        2 
  22  chr22_44266227     ZBoe    T    C        0      0        2 
  22  chr22_44266227     ZGre    T    C        0      0        2 
  22  chr22_44266227     ZHar    T    C        0      0        2 
  22  chr22_44266227   Sample    T    C        1      2        2 
  22  chr22_44273809     AAsi    G    T        0      0        2 
  22  chr22_44273809     AKia    G    T        0      0        2 
  22  chr22_44273809     AOna    G    T        0      0        2 
  22  chr22_44273809     ASom    G    T        0      0        2 
  22  chr22_44273809     HCab    G    T        0      0        2 
  22  chr22_44273809     HPrz    G    T      0.5      1        2 
  22  chr22_44273809     ZBoe    G    T        0      0        2 
  22  chr22_44273809     ZGre    G    T        0      0        2 
  22  chr22_44273809     ZHar    G    T        0      0        2 
  22  chr22_44273809   Sample    G    T        0      0        2 
  22  chr22_44276466     AAsi    A    G        0      0        2 
  22  chr22_44276466     AKia    A    G        0      0        2 
  22  chr22_44276466     AOna    A    G        1      2        2 
  22  chr22_44276466     ASom    A    G        0      0        2 
  22  chr22_44276466     HCab    A    G        0      0        2 
  22  chr22_44276466     HPrz    A    G        0      0        2 
  22  chr22_44276466     ZBoe    A    G        0      0        2 
  22  chr22_44276466     ZGre    A    G        0      0        2 
  22  chr22_44276466     ZHar    A    G        0      0        2 
  22  chr22_44276466   Sample    A    G        0      0        2 
  22  chr22_44278905     AAsi    A    G        0      0        2 
  22  chr22_44278905     AKia    A    G        0      0        2 
  22  chr22_44278905     AOna    A    G        0      0        2 
  22  chr22_44278905     ASom    A    G        0      0        2 
  22  chr22_44278905     HCab    A    G        0      0        2 
  22  chr22_44278905     HPrz    A    G        0      0        2 
  22  chr22_44278905     ZBoe    A    G        0      0        2 
  22  chr22_44278905     ZGre    A    G        1      2        2 
  22  chr22_44278905     ZHar    A    G        0      0        2 
  22  chr22_44278905   Sample    A    G        0      0        2 
  22  chr22_44288029     AAsi    T    A        0      0        2 
  22  chr22_44288029     AKia    T    A        0      0        2 
  22  chr22_44288029     AOna    T    A        0      0        2 
  22  chr22_44288029     ASom    T    A        0      0        2 
  22  chr22_44288029     HCab    T    A        0      0        2 
  22  chr22_44288029     HPrz    T    A        0      0        2 
  22  chr22_44288029     ZBoe    T    A        0      0        2 
  22  chr22_44288029     ZGre    T    A        0      0        2 
  22  chr22_44288029     ZHar    T    A        1      2        2 
  22  chr22_44288029   Sample    T    A        0      0        2 
  22  chr22_44291471     AAsi    T    C        0      0        2 
  22  chr22_44291471     AKia    T    C        0      0        2 
  22  chr22_44291471     AOna    T    C        0      0        2 
  22  chr22_44291471     ASom    T    C        0      0        2 
  22  chr22_44291471     HCab    T    C        0      0        2 
  22  chr22_44291471     HPrz    T    C      0.5      1        2 
  22  chr22_44291471     ZBoe    T    C        0      0        2 
  22  chr22_44291471     ZGre    T    C        0      0        2 
  22  chr22_44291471     ZHar    T    C        0      0        2 
  22  chr22_44291471   Sample    T    C        0      0        2 
  22  chr22_44298572     AAsi    A    G        0      0        2 
  22  chr22_44298572     AKia    A    G        0      0        2 
  22  chr22_44298572     AOna    A    G        0      0        2 
  22  chr22_44298572     ASom    A    G        0      0        2 
  22  chr22_44298572     HCab    A    G        1      2        2 
  22  chr22_44298572     HPrz    A    G        1      2        2 
  22  chr22_44298572     ZBoe    A    G        0      0        2 
  22  chr22_44298572     ZGre    A    G        0      0        2 
  22  chr22_44298572     ZHar    A    G        0      0        2 
  22  chr22_44298572   Sample    A    G        0      0        2 
  22  chr22_44301332     AAsi    C    T        0      0        2 
  22  chr22_44301332     AKia    C    T        0      0        2 
  22  chr22_44301332     AOna    C    T        1      2        2 
  22  chr22_44301332     ASom    C    T        0      0        2 
  22  chr22_44301332     HCab    C    T        0      0        2 
  22  chr22_44301332     HPrz    C    T        0      0        2 
  22  chr22_44301332     ZBoe    C    T        0      0        2 
  22  chr22_44301332     ZGre    C    T        0      0        2 
  22  chr22_44301332     ZHar    C    T        0      0        2 
  22  chr22_44301332   Sample    C    T        0      0        2 
  22  chr22_44309169     AAsi    T    C        0      0        2 
  22  chr22_44309169     AKia    T    C        0      0        2 
  22  chr22_44309169     AOna    T    C        0      0        2 
  22  chr22_44309169     ASom    T    C        0      0        2 
  22  chr22_44309169     HCab    T    C        1      2        2 
  22  chr22_44309169     HPrz    T    C        0      0        2 
  22  chr22_44309169     ZBoe    T    C        0      0        2 
  22  chr22_44309169     ZGre    T    C        0      0        2 
  22  chr22_44309169     ZHar    T    C        0      0        2 
  22  chr22_44309169   Sample    T    C        0      0        2 
  22  chr22_44310312     AAsi    C    G        0      0        2 
  22  chr22_44310312     AKia    C    G      0.5      1        2 
  22  chr22_44310312     AOna    C    G        1      2        2 
  22  chr22_44310312     ASom    C    G        0      0        2 
  22  chr22_44310312     HCab    C    G        0      0        2 
  22  chr22_44310312     HPrz    C    G        0      0        2 
  22  chr22_44310312     ZBoe    C    G        0      0        2 
  22  chr22_44310312     ZGre    C    G        0      0        2 
  22  chr22_44310312     ZHar    C    G        0      0        2 
  22  chr22_44310312   Sample    C    G        0      0        2 
  22  chr22_44316267     AAsi    G    A        0      0        2 
  22  chr22_44316267     AKia    G    A        0      0        2 
  22  chr22_44316267     AOna    G    A        0      0        2 
  22  chr22_44316267     ASom    G    A        1      2        2 
  22  chr22_44316267     HCab    G    A        0      0        2 
  22  chr22_44316267     HPrz    G    A        0      0        2 
  22  chr22_44316267     ZBoe    G    A        0      0        2 
  22  chr22_44316267     ZGre    G    A        0      0        2 
  22  chr22_44316267     ZHar    G    A        0      0        2 
  22  chr22_44316267   Sample    G    A        0      0        2 
  22  chr22_44321886     AAsi    G    A        0      0        2 
  22  chr22_44321886     AKia    G    A        0      0        2 
  22  chr22_44321886     AOna    G    A        0      0        2 
  22  chr22_44321886     ASom    G    A        0      0        2 
  22  chr22_44321886     HCab    G    A        1      2        2 
  22  chr22_44321886     HPrz    G    A        1      2        2 
  22  chr22_44321886     ZBoe    G    A        0      0        2 
  22  chr22_44321886     ZGre    G    A        0      0        2 
  22  chr22_44321886     ZHar    G    A        0      0        2 
  22  chr22_44321886   Sample    G    A        0      0        2 
  22  chr22_44331033     AAsi    T    C        0      0        2 
  22  chr22_44331033     AKia    T    C        0      0        2 
  22  chr22_44331033     AOna    T    C        0      0        2 
  22  chr22_44331033     ASom    T    C        0      0        2 
  22  chr22_44331033     HCab    T    C        1      2        2 
  22  chr22_44331033     HPrz    T    C        1      2        2 
  22  chr22_44331033     ZBoe    T    C        0      0        2 
  22  chr22_44331033     ZGre    T    C        0      0        2 
  22  chr22_44331033     ZHar    T    C        1      2        2 
  22  chr22_44331033   Sample    T    C        0      0        2 
  22  chr22_44331648     AAsi    A    G        0      0        2 
  22  chr22_44331648     AKia    A    G        1      2        2 
  22  chr22_44331648     AOna    A    G        0      0        2 
  22  chr22_44331648     ASom    A    G        0      0        2 
  22  chr22_44331648     HCab    A    G        0      0        2 
  22  chr22_44331648     HPrz    A    G        0      0        2 
  22  chr22_44331648     ZBoe    A    G        0      0        2 
  22  chr22_44331648     ZGre    A    G        0      0        2 
  22  chr22_44331648     ZHar    A    G        0      0        2 
  22  chr22_44331648   Sample    A    G        0      0        2 
  22  chr22_44333639     AAsi    T    C        0      0        2 
  22  chr22_44333639     AKia    T    C        0      0        2 
  22  chr22_44333639     AOna    T    C        1      2        2 
  22  chr22_44333639     ASom    T    C        0      0        2 
  22  chr22_44333639     HCab    T    C        0      0        2 
  22  chr22_44333639     HPrz    T    C        0      0        2 
  22  chr22_44333639     ZBoe    T    C        0      0        2 
  22  chr22_44333639     ZGre    T    C        0      0        2 
  22  chr22_44333639     ZHar    T    C        0      0        2 
  22  chr22_44333639   Sample    T    C        0      0        2 
  22  chr22_44334105     AAsi    A    G        0      0        2 
  22  chr22_44334105     AKia    A    G        0      0        2 
  22  chr22_44334105     AOna    A    G        0      0        2 
  22  chr22_44334105     ASom    A    G        0      0        2 
  22  chr22_44334105     HCab    A    G        0      0        2 
  22  chr22_44334105     HPrz    A    G        0      0        2 
  22  chr22_44334105     ZBoe    A    G      0.5      1        2 
  22  chr22_44334105     ZGre    A    G        0      0        2 
  22  chr22_44334105     ZHar    A    G        0      0        2 
  22  chr22_44334105   Sample    A    G        0      0        2 
  22  chr22_44335813     AAsi    T    G        0      0        2 
  22  chr22_44335813     AKia    T    G        0      0        2 
  22  chr22_44335813     AOna    T    G        0      0        2 
  22  chr22_44335813     ASom    T    G        0      0        2 
  22  chr22_44335813     HCab    T    G        0      0        2 
  22  chr22_44335813     HPrz    T    G        0      0        2 
  22  chr22_44335813     ZBoe    T    G        0      0        2 
  22  chr22_44335813     ZGre    T    G        0      0        2 
  22  chr22_44335813     ZHar    T    G        1      2        2 
  22  chr22_44335813   Sample    T    G        0      0        2 
  22  chr22_44337065     AAsi    A    G        0      0        2 
  22  chr22_44337065     AKia    A    G        0      0        2 
  22  chr22_44337065     AOna    A    G        0      0        2 
  22  chr22_44337065     ASom    A    G        0      0        2 
  22  chr22_44337065     HCab    A    G        1      2        2 
  22  chr22_44337065     HPrz    A    G        1      2        2 
  22  chr22_44337065     ZBoe    A    G        0      0        2 
  22  chr22_44337065     ZGre    A    G        0      0        2 
  22  chr22_44337065     ZHar    A    G        0      0        2 
  22  chr22_44337065   Sample    A    G        0      0        2 
  22  chr22_44338205     AAsi    A    G        0      0        2 
  22  chr22_44338205     AKia    A    G        0      0        2 
  22  chr22_44338205     AOna    A    G        0      0        2 
  22  chr22_44338205     ASom    A    G        0      0        2 
  22  chr22_44338205     HCab    A    G        0      0        2 
  22  chr22_44338205     HPrz    A    G      0.5      1        2 
  22  chr22_44338205     ZBoe    A    G        0      0        2 
  22  chr22_44338205     ZGre    A    G        0      0        2 
  22  chr22_44338205     ZHar    A    G        0      0        2 
  22  chr22_44338205   Sample    A    G        0      0        2 
  22  chr22_44339176     AAsi    A    G        0      0        2 
  22  chr22_44339176     AKia    A    G        0      0        2 
  22  chr22_44339176     AOna    A    G        0      0        2 
  22  chr22_44339176     ASom    A    G        0      0        2 
  22  chr22_44339176     HCab    A    G        0      0        2 
  22  chr22_44339176     HPrz    A    G        0      0        2 
  22  chr22_44339176     ZBoe    A    G        0      0        2 
  22  chr22_44339176     ZGre    A    G        0      0        2 
  22  chr22_44339176     ZHar    A    G        1      2        2 
  22  chr22_44339176   Sample    A    G        0      0        2 
  22  chr22_44368540     AAsi    T    A        0      0        2 
  22  chr22_44368540     AKia    T    A        0      0        2 
  22  chr22_44368540     AOna    T    A        0      0        2 
  22  chr22_44368540     ASom    T    A        0      0        2 
  22  chr22_44368540     HCab    T    A        0      0        2 
  22  chr22_44368540     HPrz    T    A        0      0        2 
  22  chr22_44368540     ZBoe    T    A        0      0        2 
  22  chr22_44368540     ZGre    T    A        0      0        2 
  22  chr22_44368540     ZHar    T    A      0.5      1        2 
  22  chr22_44368540   Sample    T    A        0      0        2 
  22  chr22_44375261     AAsi    T    C        0      0        2 
  22  chr22_44375261     AKia    T    C        0      0        2 
  22  chr22_44375261     AOna    T    C        0      0        2 
  22  chr22_44375261     ASom    T    C        0      0        2 
  22  chr22_44375261     HCab    T    C        0      0        2 
  22  chr22_44375261     HPrz    T    C        0      0        2 
  22  chr22_44375261     ZBoe    T    C        0      0        2 
  22  chr22_44375261     ZGre    T    C        0      0        2 
  22  chr22_44375261     ZHar    T    C      0.5      1        2 
  22  chr22_44375261   Sample    T    C        0      0        2 
  22  chr22_44375820     AAsi    T    C        0      0        2 
  22  chr22_44375820     AKia    T    C        0      0        2 
  22  chr22_44375820     AOna    T    C        0      0        2 
  22  chr22_44375820     ASom    T    C        0      0        2 
  22  chr22_44375820     HCab    T    C        0      0        2 
  22  chr22_44375820     HPrz    T    C        0      0        2 
  22  chr22_44375820     ZBoe    T    C      0.5      1        2 
  22  chr22_44375820     ZGre    T    C        0      0        2 
  22  chr22_44375820     ZHar    T    C        0      0        2 
  22  chr22_44375820   Sample    T    C        0      0        2 
  22  chr22_44375932     AAsi    G    A        0      0        2 
  22  chr22_44375932     AKia    G    A        0      0        2 
  22  chr22_44375932     AOna    G    A        0      0        2 
  22  chr22_44375932     ASom    G    A        0      0        2 
  22  chr22_44375932     HCab    G    A        0      0        2 
  22  chr22_44375932     HPrz    G    A        0      0        2 
  22  chr22_44375932     ZBoe    G    A        0      0        2 
  22  chr22_44375932     ZGre    G    A        0      0        2 
  22  chr22_44375932     ZHar    G    A      0.5      1        2 
  22  chr22_44375932   Sample    G    A        0      0        2 
  22  chr22_44376213     AAsi    T    C      0.5      1        2 
  22  chr22_44376213     AKia    T    C        0      0        2 
  22  chr22_44376213     AOna    T    C        0      0        2 
  22  chr22_44376213     ASom    T    C        0      0        2 
  22  chr22_44376213     HCab    T    C        0      0        2 
  22  chr22_44376213     HPrz    T    C        0      0        2 
  22  chr22_44376213     ZBoe    T    C        0      0        2 
  22  chr22_44376213     ZGre    T    C        0      0        2 
  22  chr22_44376213     ZHar    T    C        0      0        2 
  22  chr22_44376213   Sample    T    C        0      0        2 
  22  chr22_44378180     AAsi    T    C        0      0        2 
  22  chr22_44378180     AKia    T    C      0.5      1        2 
  22  chr22_44378180     AOna    T    C        1      2        2 
  22  chr22_44378180     ASom    T    C        0      0        2 
  22  chr22_44378180     HCab    T    C        0      0        2 
  22  chr22_44378180     HPrz    T    C        0      0        2 
  22  chr22_44378180     ZBoe    T    C        0      0        2 
  22  chr22_44378180     ZGre    T    C        0      0        2 
  22  chr22_44378180     ZHar    T    C        0      0        2 
  22  chr22_44378180   Sample    T    C        0      0        2 
  22  chr22_44380840     AAsi    A    G        0      0        2 
  22  chr22_44380840     AKia    A    G        0      0        2 
  22  chr22_44380840     AOna    A    G        0      0        2 
  22  chr22_44380840     ASom    A    G        0      0        2 
  22  chr22_44380840     HCab    A    G        1      2        2 
  22  chr22_44380840     HPrz    A    G        1      2        2 
  22  chr22_44380840     ZBoe    A    G        0      0        2 
  22  chr22_44380840     ZGre    A    G        0      0        2 
  22  chr22_44380840     ZHar    A    G        0      0        2 
  22  chr22_44380840   Sample    A    G        0      0        2 
  22  chr22_44386738     AAsi    C    A        0      0        2 
  22  chr22_44386738     AKia    C    A        0      0        2 
  22  chr22_44386738     AOna    C    A        0      0        2 
  22  chr22_44386738     ASom    C    A        0      0        2 
  22  chr22_44386738     HCab    C    A        1      2        2 
  22  chr22_44386738     HPrz    C    A        1      2        2 
  22  chr22_44386738     ZBoe    C    A        0      0        2 
  22  chr22_44386738     ZGre    C    A        0      0        2 
  22  chr22_44386738     ZHar    C    A        0      0        2 
  22  chr22_44386738   Sample    C    A        0      0        2 
  22  chr22_44390272     AAsi    A    G        0      0        2 
  22  chr22_44390272     AKia    A    G        0      0        2 
  22  chr22_44390272     AOna    A    G        0      0        2 
  22  chr22_44390272     ASom    A    G      0.5      1        2 
  22  chr22_44390272     HCab    A    G        0      0        2 
  22  chr22_44390272     HPrz    A    G        0      0        2 
  22  chr22_44390272     ZBoe    A    G        0      0        2 
  22  chr22_44390272     ZGre    A    G        0      0        2 
  22  chr22_44390272     ZHar    A    G        0      0        2 
  22  chr22_44390272   Sample    A    G        0      0        2 
  22  chr22_44395133     AAsi    T    G        0      0        2 
  22  chr22_44395133     AKia    T    G        1      2        2 
  22  chr22_44395133     AOna    T    G        1      2        2 
  22  chr22_44395133     ASom    T    G        0      0        2 
  22  chr22_44395133     HCab    T    G        0      0        2 
  22  chr22_44395133     HPrz    T    G        0      0        2 
  22  chr22_44395133     ZBoe    T    G        0      0        2 
  22  chr22_44395133     ZGre    T    G        0      0        2 
  22  chr22_44395133     ZHar    T    G        0      0        2 
  22  chr22_44395133   Sample    T    G        0      0        2 
  22  chr22_44395743     AAsi    G    A        0      0        2 
  22  chr22_44395743     AKia    G    A        0      0        2 
  22  chr22_44395743     AOna    G    A        0      0        2 
  22  chr22_44395743     ASom    G    A        0      0        2 
  22  chr22_44395743     HCab    G    A        1      2        2 
  22  chr22_44395743     HPrz    G    A        1      2        2 
  22  chr22_44395743     ZBoe    G    A        0      0        2 
  22  chr22_44395743     ZGre    G    A        0      0        2 
  22  chr22_44395743     ZHar    G    A        0      0        2 
  22  chr22_44395743   Sample    G    A        0      0        2 
  22  chr22_44402080     AAsi    G    A        0      0        2 
  22  chr22_44402080     AKia    G    A        0      0        2 
  22  chr22_44402080     AOna    G    A        1      2        2 
  22  chr22_44402080     ASom    G    A        0      0        2 
  22  chr22_44402080     HCab    G    A        0      0        2 
  22  chr22_44402080     HPrz    G    A        0      0        2 
  22  chr22_44402080     ZBoe    G    A        0      0        2 
  22  chr22_44402080     ZGre    G    A        0      0        2 
  22  chr22_44402080     ZHar    G    A        0      0        2 
  22  chr22_44402080   Sample    G    A        0      0        2 
  22  chr22_44403579     AAsi    A    G        0      0        2 
  22  chr22_44403579     AKia    A    G      0.5      1        2 
  22  chr22_44403579     AOna    A    G        0      0        2 
  22  chr22_44403579     ASom    A    G        0      0        2 
  22  chr22_44403579     HCab    A    G        0      0        2 
  22  chr22_44403579     HPrz    A    G        0      0        2 
  22  chr22_44403579     ZBoe    A    G        0      0        2 
  22  chr22_44403579     ZGre    A    G      0.5      1        2 
  22  chr22_44403579     ZHar    A    G        0      0        2 
  22  chr22_44403579   Sample    A    G        0      0        2 
  22  chr22_44403580     AAsi    A    G        0      0        2 
  22  chr22_44403580     AKia    A    G        0      0        2 
  22  chr22_44403580     AOna    A    G        0      0        2 
  22  chr22_44403580     ASom    A    G        0      0        2 
  22  chr22_44403580     HCab    A    G        1      2        2 
  22  chr22_44403580     HPrz    A    G        1      2        2 
  22  chr22_44403580     ZBoe    A    G        0      0        2 
  22  chr22_44403580     ZGre    A    G        0      0        2 
  22  chr22_44403580     ZHar    A    G        0      0        2 
  22  chr22_44403580   Sample    A    G        0      0        2 
  22  chr22_44403989     AAsi    A    G        0      0        2 
  22  chr22_44403989     AKia    A    G        0      0        2 
  22  chr22_44403989     AOna    A    G        0      0        2 
  22  chr22_44403989     ASom    A    G        0      0        2 
  22  chr22_44403989     HCab    A    G        0      0        2 
  22  chr22_44403989     HPrz    A    G        0      0        2 
  22  chr22_44403989     ZBoe    A    G      0.5      1        2 
  22  chr22_44403989     ZGre    A    G        0      0        2 
  22  chr22_44403989     ZHar    A    G        0      0        2 
  22  chr22_44403989   Sample    A    G        0      0        2 
  22  chr22_44410799     AAsi    T    C        0      0        2 
  22  chr22_44410799     AKia    T    C        0      0        2 
  22  chr22_44410799     AOna    T    C        0      0        2 
  22  chr22_44410799     ASom    T    C        0      0        2 
  22  chr22_44410799     HCab    T    C        1      2        2 
  22  chr22_44410799     HPrz    T    C        1      2        2 
  22  chr22_44410799     ZBoe    T    C        0      0        2 
  22  chr22_44410799     ZGre    T    C        0      0        2 
  22  chr22_44410799     ZHar    T    C        0      0        2 
  22  chr22_44410799   Sample    T    C        0      0        2 
  22  chr22_44412867     AAsi    C    T        1      2        2 
  22  chr22_44412867     AKia    C    T        0      0        2 
  22  chr22_44412867     AOna    C    T        0      0        2 
  22  chr22_44412867     ASom    C    T        1      2        2 
  22  chr22_44412867     HCab    C    T        1      2        2 
  22  chr22_44412867     HPrz    C    T        1      2        2 
  22  chr22_44412867     ZBoe    C    T        0      0        2 
  22  chr22_44412867     ZGre    C    T        0      0        2 
  22  chr22_44412867     ZHar    C    T        0      0        2 
  22  chr22_44412867   Sample    C    T        1      2        2 
  22  chr22_44414381     AAsi    T    C        0      0        2 
  22  chr22_44414381     AKia    T    C        0      0        2 
  22  chr22_44414381     AOna    T    C        0      0        2 
  22  chr22_44414381     ASom    T    C        0      0        2 
  22  chr22_44414381     HCab    T    C        0      0        2 
  22  chr22_44414381     HPrz    T    C        0      0        2 
  22  chr22_44414381     ZBoe    T    C      0.5      1        2 
  22  chr22_44414381     ZGre    T    C        0      0        2 
  22  chr22_44414381     ZHar    T    C        0      0        2 
  22  chr22_44414381   Sample    T    C        0      0        2 
  22  chr22_44422231     AAsi    T    C        0      0        2 
  22  chr22_44422231     AKia    T    C        0      0        2 
  22  chr22_44422231     AOna    T    C        0      0        2 
  22  chr22_44422231     ASom    T    C        0      0        2 
  22  chr22_44422231     HCab    T    C        0      0        2 
  22  chr22_44422231     HPrz    T    C        0      0        2 
  22  chr22_44422231     ZBoe    T    C        1      2        2 
  22  chr22_44422231     ZGre    T    C        0      0        2 
  22  chr22_44422231     ZHar    T    C        0      0        2 
  22  chr22_44422231   Sample    T    C        0      0        2 
  22  chr22_44422381     AAsi    A    G        0      0        2 
  22  chr22_44422381     AKia    A    G      0.5      1        2 
  22  chr22_44422381     AOna    A    G        0      0        2 
  22  chr22_44422381     ASom    A    G        0      0        2 
  22  chr22_44422381     HCab    A    G        0      0        2 
  22  chr22_44422381     HPrz    A    G        0      0        2 
  22  chr22_44422381     ZBoe    A    G        0      0        2 
  22  chr22_44422381     ZGre    A    G        0      0        2 
  22  chr22_44422381     ZHar    A    G        0      0        2 
  22  chr22_44422381   Sample    A    G        0      0        2 
  22  chr22_44422410     AAsi    T    G        0      0        2 
  22  chr22_44422410     AKia    T    G        0      0        2 
  22  chr22_44422410     AOna    T    G        0      0        2 
  22  chr22_44422410     ASom    T    G        0      0        2 
  22  chr22_44422410     HCab    T    G        0      0        2 
  22  chr22_44422410     HPrz    T    G        0      0        2 
  22  chr22_44422410     ZBoe    T    G        1      2        2 
  22  chr22_44422410     ZGre    T    G        0      0        2 
  22  chr22_44422410     ZHar    T    G        0      0        2 
  22  chr22_44422410   Sample    T    G        0      0        2 
  22  chr22_44431569     AAsi    C    T        0      0        2 
  22  chr22_44431569     AKia    C    T        0      0        2 
  22  chr22_44431569     AOna    C    T        0      0        2 
  22  chr22_44431569     ASom    C    T        0      0        2 
  22  chr22_44431569     HCab    C    T        0      0        2 
  22  chr22_44431569     HPrz    C    T        0      0        2 
  22  chr22_44431569     ZBoe    C    T      0.5      1        2 
  22  chr22_44431569     ZGre    C    T        0      0        2 
  22  chr22_44431569     ZHar    C    T        0      0        2 
  22  chr22_44431569   Sample    C    T        0      0        2 
  22  chr22_44435584     AAsi    T    C        0      0        2 
  22  chr22_44435584     AKia    T    C        0      0        2 
  22  chr22_44435584     AOna    T    C        0      0        2 
  22  chr22_44435584     ASom    T    C        0      0        2 
  22  chr22_44435584     HCab    T    C        0      0        2 
  22  chr22_44435584     HPrz    T    C        0      0        2 
  22  chr22_44435584     ZBoe    T    C        0      0        2 
  22  chr22_44435584     ZGre    T    C        0      0        2 
  22  chr22_44435584     ZHar    T    C      0.5      1        2 
  22  chr22_44435584   Sample    T    C        0      0        2 
  22  chr22_44447063     AAsi    G    T        0      0        2 
  22  chr22_44447063     AKia    G    T        0      0        2 
  22  chr22_44447063     AOna    G    T        0      0        2 
  22  chr22_44447063     ASom    G    T        0      0        2 
  22  chr22_44447063     HCab    G    T        0      0        2 
  22  chr22_44447063     HPrz    G    T        0      0        2 
  22  chr22_44447063     ZBoe    G    T      0.5      1        2 
  22  chr22_44447063     ZGre    G    T        0      0        2 
  22  chr22_44447063     ZHar    G    T        0      0        2 
  22  chr22_44447063   Sample    G    T        0      0        2 
  22  chr22_44449329     AAsi    C    G        0      0        2 
  22  chr22_44449329     AKia    C    G        0      0        2 
  22  chr22_44449329     AOna    C    G        1      2        2 
  22  chr22_44449329     ASom    C    G        0      0        2 
  22  chr22_44449329     HCab    C    G        0      0        2 
  22  chr22_44449329     HPrz    C    G        0      0        2 
  22  chr22_44449329     ZBoe    C    G        0      0        2 
  22  chr22_44449329     ZGre    C    G        0      0        2 
  22  chr22_44449329     ZHar    C    G        0      0        2 
  22  chr22_44449329   Sample    C    G        0      0        2 
  22  chr22_44455917     AAsi    C    T        0      0        2 
  22  chr22_44455917     AKia    C    T        0      0        2 
  22  chr22_44455917     AOna    C    T        0      0        2 
  22  chr22_44455917     ASom    C    T        0      0        2 
  22  chr22_44455917     HCab    C    T        1      2        2 
  22  chr22_44455917     HPrz    C    T        1      2        2 
  22  chr22_44455917     ZBoe    C    T        0      0        2 
  22  chr22_44455917     ZGre    C    T        0      0        2 
  22  chr22_44455917     ZHar    C    T        0      0        2 
  22  chr22_44455917   Sample    C    T        0      0        2 
  22  chr22_44456210     AAsi    G    A        0      0        2 
  22  chr22_44456210     AKia    G    A        0      0        2 
  22  chr22_44456210     AOna    G    A        1      2        2 
  22  chr22_44456210     ASom    G    A        0      0        2 
  22  chr22_44456210     HCab    G    A        0      0        2 
  22  chr22_44456210     HPrz    G    A        0      0        2 
  22  chr22_44456210     ZBoe    G    A        0      0        2 
  22  chr22_44456210     ZGre    G    A        0      0        2 
  22  chr22_44456210     ZHar    G    A        0      0        2 
  22  chr22_44456210   Sample    G    A        0      0        2 
  22  chr22_44475883     AAsi    G    A        0      0        2 
  22  chr22_44475883     AKia    G    A        1      2        2 
  22  chr22_44475883     AOna    G    A        1      2        2 
  22  chr22_44475883     ASom    G    A        0      0        2 
  22  chr22_44475883     HCab    G    A        0      0        2 
  22  chr22_44475883     HPrz    G    A        0      0        2 
  22  chr22_44475883     ZBoe    G    A        0      0        2 
  22  chr22_44475883     ZGre    G    A        0      0        2 
  22  chr22_44475883     ZHar    G    A        0      0        2 
  22  chr22_44475883   Sample    G    A        0      0        2 
  22  chr22_44483304     AAsi    C    T        0      0        2 
  22  chr22_44483304     AKia    C    T        0      0        2 
  22  chr22_44483304     AOna    C    T        0      0        2 
  22  chr22_44483304     ASom    C    T        0      0        2 
  22  chr22_44483304     HCab    C    T        0      0        2 
  22  chr22_44483304     HPrz    C    T        0      0        2 
  22  chr22_44483304     ZBoe    C    T        0      0        2 
  22  chr22_44483304     ZGre    C    T        1      2        2 
  22  chr22_44483304     ZHar    C    T        0      0        2 
  22  chr22_44483304   Sample    C    T        0      0        2 
  22  chr22_44484739     AAsi    T    C        0      0        2 
  22  chr22_44484739     AKia    T    C      0.5      1        2 
  22  chr22_44484739     AOna    T    C        0      0        2 
  22  chr22_44484739     ASom    T    C        0      0        2 
  22  chr22_44484739     HCab    T    C        0      0        2 
  22  chr22_44484739     HPrz    T    C        0      0        2 
  22  chr22_44484739     ZBoe    T    C        0      0        2 
  22  chr22_44484739     ZGre    T    C        0      0        2 
  22  chr22_44484739     ZHar    T    C        0      0        2 
  22  chr22_44484739   Sample    T    C        0      0        2 
  22  chr22_44485015     AAsi    T    C        0      0        2 
  22  chr22_44485015     AKia    T    C        0      0        2 
  22  chr22_44485015     AOna    T    C        0      0        2 
  22  chr22_44485015     ASom    T    C        0      0        2 
  22  chr22_44485015     HCab    T    C        1      2        2 
  22  chr22_44485015     HPrz    T    C        1      2        2 
  22  chr22_44485015     ZBoe    T    C        0      0        2 
  22  chr22_44485015     ZGre    T    C        0      0        2 
  22  chr22_44485015     ZHar    T    C        0      0        2 
  22  chr22_44485015   Sample    T    C        0      0        2 
  22  chr22_44489519     AAsi    T    G        0      0        2 
  22  chr22_44489519     AKia    T    G        0      0        2 
  22  chr22_44489519     AOna    T    G        0      0        2 
  22  chr22_44489519     ASom    T    G        0      0        2 
  22  chr22_44489519     HCab    T    G        1      2        2 
  22  chr22_44489519     HPrz    T    G        1      2        2 
  22  chr22_44489519     ZBoe    T    G        0      0        2 
  22  chr22_44489519     ZGre    T    G        0      0        2 
  22  chr22_44489519     ZHar    T    G        0      0        2 
  22  chr22_44489519   Sample    T    G        0      0        2 
  22  chr22_44493466     AAsi    T    C        0      0        2 
  22  chr22_44493466     AKia    T    C        0      0        2 
  22  chr22_44493466     AOna    T    C        0      0        2 
  22  chr22_44493466     ASom    T    C        0      0        2 
  22  chr22_44493466     HCab    T    C        1      2        2 
  22  chr22_44493466     HPrz    T    C        1      2        2 
  22  chr22_44493466     ZBoe    T    C        0      0        2 
  22  chr22_44493466     ZGre    T    C        0      0        2 
  22  chr22_44493466     ZHar    T    C        0      0        2 
  22  chr22_44493466   Sample    T    C        0      0        2 
  22  chr22_44496544     AAsi    A    G        0      0        2 
  22  chr22_44496544     AKia    A    G        0      0        2 
  22  chr22_44496544     AOna    A    G        1      2        2 
  22  chr22_44496544     ASom    A    G        0      0        2 
  22  chr22_44496544     HCab    A    G        0      0        2 
  22  chr22_44496544     HPrz    A    G        0      0        2 
  22  chr22_44496544     ZBoe    A    G      0.5      1        2 
  22  chr22_44496544     ZGre    A    G        0      0        2 
  22  chr22_44496544     ZHar    A    G        0      0        2 
  22  chr22_44496544   Sample    A    G        0      0        2 
  22  chr22_44503768     AAsi    T    C      0.5      1        2 
  22  chr22_44503768     AKia    T    C        0      0        2 
  22  chr22_44503768     AOna    T    C        0      0        2 
  22  chr22_44503768     ASom    T    C        0      0        2 
  22  chr22_44503768     HCab    T    C        1      2        2 
  22  chr22_44503768     HPrz    T    C        1      2        2 
  22  chr22_44503768     ZBoe    T    C        0      0        2 
  22  chr22_44503768     ZGre    T    C        0      0        2 
  22  chr22_44503768     ZHar    T    C        0      0        2 
  22  chr22_44503768   Sample    T    C        0      0        2 
  22  chr22_44506758     AAsi    G    T        0      0        2 
  22  chr22_44506758     AKia    G    T        0      0        2 
  22  chr22_44506758     AOna    G    T        0      0        2 
  22  chr22_44506758     ASom    G    T        0      0        2 
  22  chr22_44506758     HCab    G    T        1      2        2 
  22  chr22_44506758     HPrz    G    T      0.5      1        2 
  22  chr22_44506758     ZBoe    G    T        0      0        2 
  22  chr22_44506758     ZGre    G    T        0      0        2 
  22  chr22_44506758     ZHar    G    T        0      0        2 
  22  chr22_44506758   Sample    G    T        0      0        2 
  22  chr22_44513611     AAsi    G    A        1      2        2 
  22  chr22_44513611     AKia    G    A        1      2        2 
  22  chr22_44513611     AOna    G    A        0      0        2 
  22  chr22_44513611     ASom    G    A        1      2        2 
  22  chr22_44513611     HCab    G    A        0      0        2 
  22  chr22_44513611     HPrz    G    A        0      0        2 
  22  chr22_44513611     ZBoe    G    A        0      0        2 
  22  chr22_44513611     ZGre    G    A        0      0        2 
  22  chr22_44513611     ZHar    G    A        0      0        2 
  22  chr22_44513611   Sample    G    A        1      2        2 
  22  chr22_44521321     AAsi    G    C        0      0        2 
  22  chr22_44521321     AKia    G    C        0      0        2 
  22  chr22_44521321     AOna    G    C        0      0        2 
  22  chr22_44521321     ASom    G    C        0      0        2 
  22  chr22_44521321     HCab    G    C        1      2        2 
  22  chr22_44521321     HPrz    G    C        1      2        2 
  22  chr22_44521321     ZBoe    G    C        0      0        2 
  22  chr22_44521321     ZGre    G    C        0      0        2 
  22  chr22_44521321     ZHar    G    C        0      0        2 
  22  chr22_44521321   Sample    G    C        0      0        2 
  22  chr22_44524297     AAsi    G    A        0      0        2 
  22  chr22_44524297     AKia    G    A        0      0        2 
  22  chr22_44524297     AOna    G    A        0      0        2 
  22  chr22_44524297     ASom    G    A        0      0        2 
  22  chr22_44524297     HCab    G    A        1      2        2 
  22  chr22_44524297     HPrz    G    A        1      2        2 
  22  chr22_44524297     ZBoe    G    A        0      0        2 
  22  chr22_44524297     ZGre    G    A        0      0        2 
  22  chr22_44524297     ZHar    G    A        0      0        2 
  22  chr22_44524297   Sample    G    A        0      0        2 
  22  chr22_44536957     AAsi    G    T        1      2        2 
  22  chr22_44536957     AKia    G    T        0      0        2 
  22  chr22_44536957     AOna    G    T        0      0        2 
  22  chr22_44536957     ASom    G    T        1      2        2 
  22  chr22_44536957     HCab    G    T        0      0        2 
  22  chr22_44536957     HPrz    G    T        0      0        2 
  22  chr22_44536957     ZBoe    G    T        0      0        2 
  22  chr22_44536957     ZGre    G    T        0      0        2 
  22  chr22_44536957     ZHar    G    T        0      0        2 
  22  chr22_44536957   Sample    G    T        1      2        2 
  22  chr22_44541106     AAsi    G    A        0      0        2 
  22  chr22_44541106     AKia    G    A        0      0        2 
  22  chr22_44541106     AOna    G    A        0      0        2 
  22  chr22_44541106     ASom    G    A        0      0        2 
  22  chr22_44541106     HCab    G    A        1      2        2 
  22  chr22_44541106     HPrz    G    A        1      2        2 
  22  chr22_44541106     ZBoe    G    A        0      0        2 
  22  chr22_44541106     ZGre    G    A        0      0        2 
  22  chr22_44541106     ZHar    G    A        0      0        2 
  22  chr22_44541106   Sample    G    A        0      0        2 
  22  chr22_44541384     AAsi    C    T        0      0        2 
  22  chr22_44541384     AKia    C    T        0      0        2 
  22  chr22_44541384     AOna    C    T        0      0        2 
  22  chr22_44541384     ASom    C    T        0      0        2 
  22  chr22_44541384     HCab    C    T        1      2        2 
  22  chr22_44541384     HPrz    C    T        1      2        2 
  22  chr22_44541384     ZBoe    C    T        0      0        2 
  22  chr22_44541384     ZGre    C    T        0      0        2 
  22  chr22_44541384     ZHar    C    T        0      0        2 
  22  chr22_44541384   Sample    C    T        0      0        2 
  22  chr22_44541760     AAsi    A    T        0      0        2 
  22  chr22_44541760     AKia    A    T        0      0        2 
  22  chr22_44541760     AOna    A    T        0      0        2 
  22  chr22_44541760     ASom    A    T      0.5      1        2 
  22  chr22_44541760     HCab    A    T        0      0        2 
  22  chr22_44541760     HPrz    A    T        0      0        2 
  22  chr22_44541760     ZBoe    A    T        0      0        2 
  22  chr22_44541760     ZGre    A    T        0      0        2 
  22  chr22_44541760     ZHar    A    T        0      0        2 
  22  chr22_44541760   Sample    A    T        0      0        2 
  22  chr22_44546116     AAsi    T    C        0      0        2 
  22  chr22_44546116     AKia    T    C        0      0        2 
  22  chr22_44546116     AOna    T    C        0      0        2 
  22  chr22_44546116     ASom    T    C        0      0        2 
  22  chr22_44546116     HCab    T    C        0      0        2 
  22  chr22_44546116     HPrz    T    C        0      0        2 
  22  chr22_44546116     ZBoe    T    C        0      0        2 
  22  chr22_44546116     ZGre    T    C        1      2        2 
  22  chr22_44546116     ZHar    T    C        0      0        2 
  22  chr22_44546116   Sample    T    C        0      0        2 
  22  chr22_44550365     AAsi    A    C        0      0        2 
  22  chr22_44550365     AKia    A    C        1      2        2 
  22  chr22_44550365     AOna    A    C        0      0        2 
  22  chr22_44550365     ASom    A    C        0      0        2 
  22  chr22_44550365     HCab    A    C        0      0        2 
  22  chr22_44550365     HPrz    A    C        0      0        2 
  22  chr22_44550365     ZBoe    A    C        0      0        2 
  22  chr22_44550365     ZGre    A    C        0      0        2 
  22  chr22_44550365     ZHar    A    C        0      0        2 
  22  chr22_44550365   Sample    A    C        0      0        2 
  22  chr22_44551227     AAsi    G    A        0      0        2 
  22  chr22_44551227     AKia    G    A        0      0        2 
  22  chr22_44551227     AOna    G    A        0      0        2 
  22  chr22_44551227     ASom    G    A        0      0        2 
  22  chr22_44551227     HCab    G    A        0      0        2 
  22  chr22_44551227     HPrz    G    A        0      0        2 
  22  chr22_44551227     ZBoe    G    A      0.5      1        2 
  22  chr22_44551227     ZGre    G    A        0      0        2 
  22  chr22_44551227     ZHar    G    A        0      0        2 
  22  chr22_44551227   Sample    G    A        0      0        2 
  22  chr22_44556572     AAsi    A    T        0      0        2 
  22  chr22_44556572     AKia    A    T        0      0        2 
  22  chr22_44556572     AOna    A    T        0      0        2 
  22  chr22_44556572     ASom    A    T        0      0        2 
  22  chr22_44556572     HCab    A    T        0      0        2 
  22  chr22_44556572     HPrz    A    T        0      0        2 
  22  chr22_44556572     ZBoe    A    T        0      0        2 
  22  chr22_44556572     ZGre    A    T        0      0        2 
  22  chr22_44556572     ZHar    A    T      0.5      1        2 
  22  chr22_44556572   Sample    A    T        0      0        2 
  22  chr22_44560779     AAsi    A    G        0      0        2 
  22  chr22_44560779     AKia    A    G        0      0        2 
  22  chr22_44560779     AOna    A    G        0      0        2 
  22  chr22_44560779     ASom    A    G        0      0        2 
  22  chr22_44560779     HCab    A    G        0      0        2 
  22  chr22_44560779     HPrz    A    G        1      2        2 
  22  chr22_44560779     ZBoe    A    G        0      0        2 
  22  chr22_44560779     ZGre    A    G        0      0        2 
  22  chr22_44560779     ZHar    A    G        0      0        2 
  22  chr22_44560779   Sample    A    G        0      0        2 
  22  chr22_44562429     AAsi    A    G        0      0        2 
  22  chr22_44562429     AKia    A    G        0      0        2 
  22  chr22_44562429     AOna    A    G        0      0        2 
  22  chr22_44562429     ASom    A    G        0      0        2 
  22  chr22_44562429     HCab    A    G        0      0        2 
  22  chr22_44562429     HPrz    A    G        0      0        2 
  22  chr22_44562429     ZBoe    A    G        1      2        2 
  22  chr22_44562429     ZGre    A    G        1      2        2 
  22  chr22_44562429     ZHar    A    G        1      2        2 
  22  chr22_44562429   Sample    A    G        0      0        2 
  22  chr22_44568882     AAsi    G    C        0      0        2 
  22  chr22_44568882     AKia    G    C        0      0        2 
  22  chr22_44568882     AOna    G    C        0      0        2 
  22  chr22_44568882     ASom    G    C        1      2        2 
  22  chr22_44568882     HCab    G    C        0      0        2 
  22  chr22_44568882     HPrz    G    C        0      0        2 
  22  chr22_44568882     ZBoe    G    C        0      0        2 
  22  chr22_44568882     ZGre    G    C        0      0        2 
  22  chr22_44568882     ZHar    G    C        0      0        2 
  22  chr22_44568882   Sample    G    C        0      0        2 
  22  chr22_44571427     AAsi    A    G        1      2        2 
  22  chr22_44571427     AKia    A    G        0      0        2 
  22  chr22_44571427     AOna    A    G        0      0        2 
  22  chr22_44571427     ASom    A    G        0      0        2 
  22  chr22_44571427     HCab    A    G        0      0        2 
  22  chr22_44571427     HPrz    A    G        0      0        2 
  22  chr22_44571427     ZBoe    A    G        0      0        2 
  22  chr22_44571427     ZGre    A    G        0      0        2 
  22  chr22_44571427     ZHar    A    G        0      0        2 
  22  chr22_44571427   Sample    A    G        1      2        2 
  22  chr22_44580208     AAsi    T    C        0      0        2 
  22  chr22_44580208     AKia    T    C        0      0        2 
  22  chr22_44580208     AOna    T    C        0      0        2 
  22  chr22_44580208     ASom    T    C        0      0        2 
  22  chr22_44580208     HCab    T    C        0      0        2 
  22  chr22_44580208     HPrz    T    C        0      0        2 
  22  chr22_44580208     ZBoe    T    C      0.5      1        2 
  22  chr22_44580208     ZGre    T    C        0      0        2 
  22  chr22_44580208     ZHar    T    C        0      0        2 
  22  chr22_44580208   Sample    T    C        0      0        2 
  22  chr22_44580699     AAsi    G    A        0      0        2 
  22  chr22_44580699     AKia    G    A        0      0        2 
  22  chr22_44580699     AOna    G    A        0      0        2 
  22  chr22_44580699     ASom    G    A        0      0        2 
  22  chr22_44580699     HCab    G    A        1      2        2 
  22  chr22_44580699     HPrz    G    A        1      2        2 
  22  chr22_44580699     ZBoe    G    A        0      0        2 
  22  chr22_44580699     ZGre    G    A        0      0        2 
  22  chr22_44580699     ZHar    G    A        0      0        2 
  22  chr22_44580699   Sample    G    A        0      0        2 
  22  chr22_44580991     AAsi    A    G        0      0        2 
  22  chr22_44580991     AKia    A    G        0      0        2 
  22  chr22_44580991     AOna    A    G        0      0        2 
  22  chr22_44580991     ASom    A    G        0      0        2 
  22  chr22_44580991     HCab    A    G        0      0        2 
  22  chr22_44580991     HPrz    A    G        0      0        2 
  22  chr22_44580991     ZBoe    A    G      0.5      1        2 
  22  chr22_44580991     ZGre    A    G        0      0        2 
  22  chr22_44580991     ZHar    A    G        0      0        2 
  22  chr22_44580991   Sample    A    G        0      0        2 
  22  chr22_44583552     AAsi    G    A        0      0        2 
  22  chr22_44583552     AKia    G    A        0      0        2 
  22  chr22_44583552     AOna    G    A        0      0        2 
  22  chr22_44583552     ASom    G    A        0      0        2 
  22  chr22_44583552     HCab    G    A        0      0        2 
  22  chr22_44583552     HPrz    G    A      0.5      1        2 
  22  chr22_44583552     ZBoe    G    A      0.5      1        2 
  22  chr22_44583552     ZGre    G    A        0      0        2 
  22  chr22_44583552     ZHar    G    A        0      0        2 
  22  chr22_44583552   Sample    G    A        0      0        2 
  22  chr22_44584678     AAsi    T    C        0      0        2 
  22  chr22_44584678     AKia    T    C        0      0        2 
  22  chr22_44584678     AOna    T    C        0      0        2 
  22  chr22_44584678     ASom    T    C        0      0        2 
  22  chr22_44584678     HCab    T    C        0      0        2 
  22  chr22_44584678     HPrz    T    C      0.5      1        2 
  22  chr22_44584678     ZBoe    T    C        0      0        2 
  22  chr22_44584678     ZGre    T    C        0      0        2 
  22  chr22_44584678     ZHar    T    C        0      0        2 
  22  chr22_44584678   Sample    T    C        0      0        2 
  22  chr22_44584976     AAsi    T    G        0      0        2 
  22  chr22_44584976     AKia    T    G        0      0        2 
  22  chr22_44584976     AOna    T    G        0      0        2 
  22  chr22_44584976     ASom    T    G        0      0        2 
  22  chr22_44584976     HCab    T    G        0      0        2 
  22  chr22_44584976     HPrz    T    G        0      0        2 
  22  chr22_44584976     ZBoe    T    G      0.5      1        2 
  22  chr22_44584976     ZGre    T    G        0      0        2 
  22  chr22_44584976     ZHar    T    G        0      0        2 
  22  chr22_44584976   Sample    T    G        0      0        2 
  22  chr22_44588019     AAsi    A    G        0      0        2 
  22  chr22_44588019     AKia    A    G        0      0        2 
  22  chr22_44588019     AOna    A    G        0      0        2 
  22  chr22_44588019     ASom    A    G        0      0        2 
  22  chr22_44588019     HCab    A    G        0      0        2 
  22  chr22_44588019     HPrz    A    G        0      0        2 
  22  chr22_44588019     ZBoe    A    G      0.5      1        2 
  22  chr22_44588019     ZGre    A    G        0      0        2 
  22  chr22_44588019     ZHar    A    G        0      0        2 
  22  chr22_44588019   Sample    A    G        0      0        2 
  22  chr22_44591423     AAsi    T    C        0      0        2 
  22  chr22_44591423     AKia    T    C        0      0        2 
  22  chr22_44591423     AOna    T    C        0      0        2 
  22  chr22_44591423     ASom    T    C        0      0        2 
  22  chr22_44591423     HCab    T    C        0      0        2 
  22  chr22_44591423     HPrz    T    C        1      2        2 
  22  chr22_44591423     ZBoe    T    C        0      0        2 
  22  chr22_44591423     ZGre    T    C        0      0        2 
  22  chr22_44591423     ZHar    T    C        0      0        2 
  22  chr22_44591423   Sample    T    C        0      0        2 
  22  chr22_44593612     AAsi    C    T        0      0        2 
  22  chr22_44593612     AKia    C    T        0      0        2 
  22  chr22_44593612     AOna    C    T        0      0        2 
  22  chr22_44593612     ASom    C    T        0      0        2 
  22  chr22_44593612     HCab    C    T        1      2        2 
  22  chr22_44593612     HPrz    C    T        1      2        2 
  22  chr22_44593612     ZBoe    C    T        0      0        2 
  22  chr22_44593612     ZGre    C    T        0      0        2 
  22  chr22_44593612     ZHar    C    T        0      0        2 
  22  chr22_44593612   Sample    C    T        0      0        2 
  22  chr22_44594711     AAsi    A    G        0      0        2 
  22  chr22_44594711     AKia    A    G        0      0        2 
  22  chr22_44594711     AOna    A    G        0      0        2 
  22  chr22_44594711     ASom    A    G        0      0        2 
  22  chr22_44594711     HCab    A    G        0      0        2 
  22  chr22_44594711     HPrz    A    G        0      0        2 
  22  chr22_44594711     ZBoe    A    G      0.5      1        2 
  22  chr22_44594711     ZGre    A    G        0      0        2 
  22  chr22_44594711     ZHar    A    G        0      0        2 
  22  chr22_44594711   Sample    A    G        0      0        2 
  22  chr22_44601252     AAsi    G    T        0      0        2 
  22  chr22_44601252     AKia    G    T        0      0        2 
  22  chr22_44601252     AOna    G    T        0      0        2 
  22  chr22_44601252     ASom    G    T        0      0        2 
  22  chr22_44601252     HCab    G    T        1      2        2 
  22  chr22_44601252     HPrz    G    T        1      2        2 
  22  chr22_44601252     ZBoe    G    T        0      0        2 
  22  chr22_44601252     ZGre    G    T        0      0        2 
  22  chr22_44601252     ZHar    G    T        0      0        2 
  22  chr22_44601252   Sample    G    T        0      0        2 
  22  chr22_44604582     AAsi    T    C        0      0        2 
  22  chr22_44604582     AKia    T    C        0      0        2 
  22  chr22_44604582     AOna    T    C        0      0        2 
  22  chr22_44604582     ASom    T    C        0      0        2 
  22  chr22_44604582     HCab    T    C        1      2        2 
  22  chr22_44604582     HPrz    T    C        0      0        2 
  22  chr22_44604582     ZBoe    T    C        0      0        2 
  22  chr22_44604582     ZGre    T    C        0      0        2 
  22  chr22_44604582     ZHar    T    C        0      0        2 
  22  chr22_44604582   Sample    T    C        0      0        2 
  22  chr22_44613918     AAsi    T    G        0      0        2 
  22  chr22_44613918     AKia    T    G      0.5      1        2 
  22  chr22_44613918     AOna    T    G        1      2        2 
  22  chr22_44613918     ASom    T    G        0      0        2 
  22  chr22_44613918     HCab    T    G        0      0        2 
  22  chr22_44613918     HPrz    T    G        0      0        2 
  22  chr22_44613918     ZBoe    T    G        1      2        2 
  22  chr22_44613918     ZGre    T    G        1      2        2 
  22  chr22_44613918     ZHar    T    G        1      2        2 
  22  chr22_44613918   Sample    T    G        0      0        2 
  22  chr22_44617836     AAsi    T    C        0      0        2 
  22  chr22_44617836     AKia    T    C        0      0        2 
  22  chr22_44617836     AOna    T    C        0      0        2 
  22  chr22_44617836     ASom    T    C        0      0        2 
  22  chr22_44617836     HCab    T    C        0      0        2 
  22  chr22_44617836     HPrz    T    C        0      0        2 
  22  chr22_44617836     ZBoe    T    C        0      0        2 
  22  chr22_44617836     ZGre    T    C        0      0        2 
  22  chr22_44617836     ZHar    T    C      0.5      1        2 
  22  chr22_44617836   Sample    T    C        0      0        2 
  22  chr22_44621093     AAsi    C    T        0      0        2 
  22  chr22_44621093     AKia    C    T        0      0        2 
  22  chr22_44621093     AOna    C    T        0      0        2 
  22  chr22_44621093     ASom    C    T        0      0        2 
  22  chr22_44621093     HCab    C    T        1      2        2 
  22  chr22_44621093     HPrz    C    T        0      0        2 
  22  chr22_44621093     ZBoe    C    T        0      0        2 
  22  chr22_44621093     ZGre    C    T        0      0        2 
  22  chr22_44621093     ZHar    C    T        0      0        2 
  22  chr22_44621093   Sample    C    T        0      0        2 
  22  chr22_44622450     AAsi    A    G        0      0        2 
  22  chr22_44622450     AKia    A    G        0      0        2 
  22  chr22_44622450     AOna    A    G        0      0        2 
  22  chr22_44622450     ASom    A    G        0      0        2 
  22  chr22_44622450     HCab    A    G        1      2        2 
  22  chr22_44622450     HPrz    A    G        1      2        2 
  22  chr22_44622450     ZBoe    A    G        0      0        2 
  22  chr22_44622450     ZGre    A    G        0      0        2 
  22  chr22_44622450     ZHar    A    G        0      0        2 
  22  chr22_44622450   Sample    A    G        0      0        2 
  22  chr22_44627300     AAsi    A    C        0      0        2 
  22  chr22_44627300     AKia    A    C      0.5      1        2 
  22  chr22_44627300     AOna    A    C        0      0        2 
  22  chr22_44627300     ASom    A    C        0      0        2 
  22  chr22_44627300     HCab    A    C        0      0        2 
  22  chr22_44627300     HPrz    A    C        0      0        2 
  22  chr22_44627300     ZBoe    A    C        0      0        2 
  22  chr22_44627300     ZGre    A    C        0      0        2 
  22  chr22_44627300     ZHar    A    C        0      0        2 
  22  chr22_44627300   Sample    A    C        0      0        2 
  22  chr22_44630864     AAsi    C    T        0      0        2 
  22  chr22_44630864     AKia    C    T        0      0        2 
  22  chr22_44630864     AOna    C    T        0      0        2 
  22  chr22_44630864     ASom    C    T        0      0        2 
  22  chr22_44630864     HCab    C    T        0      0        2 
  22  chr22_44630864     HPrz    C    T      0.5      1        2 
  22  chr22_44630864     ZBoe    C    T        0      0        2 
  22  chr22_44630864     ZGre    C    T        0      0        2 
  22  chr22_44630864     ZHar    C    T        0      0        2 
  22  chr22_44630864   Sample    C    T        0      0        2 
  22  chr22_44634564     AAsi    T    C        0      0        2 
  22  chr22_44634564     AKia    T    C        0      0        2 
  22  chr22_44634564     AOna    T    C        0      0        2 
  22  chr22_44634564     ASom    T    C      0.5      1        2 
  22  chr22_44634564     HCab    T    C        0      0        2 
  22  chr22_44634564     HPrz    T    C        0      0        2 
  22  chr22_44634564     ZBoe    T    C        0      0        2 
  22  chr22_44634564     ZGre    T    C        0      0        2 
  22  chr22_44634564     ZHar    T    C        0      0        2 
  22  chr22_44634564   Sample    T    C        0      0        2 
  22  chr22_44638963     AAsi    T    C        0      0        2 
  22  chr22_44638963     AKia    T    C        0      0        2 
  22  chr22_44638963     AOna    T    C        0      0        2 
  22  chr22_44638963     ASom    T    C        0      0        2 
  22  chr22_44638963     HCab    T    C        1      2        2 
  22  chr22_44638963     HPrz    T    C        0      0        2 
  22  chr22_44638963     ZBoe    T    C      0.5      1        2 
  22  chr22_44638963     ZGre    T    C        0      0        2 
  22  chr22_44638963     ZHar    T    C        0      0        2 
  22  chr22_44638963   Sample    T    C        0      0        2 
  22  chr22_44641417     AAsi    C    T        0      0        2 
  22  chr22_44641417     AKia    C    T        1      2        2 
  22  chr22_44641417     AOna    C    T        1      2        2 
  22  chr22_44641417     ASom    C    T        0      0        2 
  22  chr22_44641417     HCab    C    T        0      0        2 
  22  chr22_44641417     HPrz    C    T        0      0        2 
  22  chr22_44641417     ZBoe    C    T        0      0        2 
  22  chr22_44641417     ZGre    C    T        0      0        2 
  22  chr22_44641417     ZHar    C    T        0      0        2 
  22  chr22_44641417   Sample    C    T        0      0        2 
  22  chr22_44643048     AAsi    A    G        0      0        2 
  22  chr22_44643048     AKia    A    G        0      0        2 
  22  chr22_44643048     AOna    A    G        0      0        2 
  22  chr22_44643048     ASom    A    G        0      0        2 
  22  chr22_44643048     HCab    A    G        1      2        2 
  22  chr22_44643048     HPrz    A    G        1      2        2 
  22  chr22_44643048     ZBoe    A    G        0      0        2 
  22  chr22_44643048     ZGre    A    G        0      0        2 
  22  chr22_44643048     ZHar    A    G        0      0        2 
  22  chr22_44643048   Sample    A    G        0      0        2 
  22  chr22_44653650     AAsi    A    T        0      0        2 
  22  chr22_44653650     AKia    A    T        1      2        2 
  22  chr22_44653650     AOna    A    T        1      2        2 
  22  chr22_44653650     ASom    A    T        0      0        2 
  22  chr22_44653650     HCab    A    T        0      0        2 
  22  chr22_44653650     HPrz    A    T        0      0        2 
  22  chr22_44653650     ZBoe    A    T        0      0        2 
  22  chr22_44653650     ZGre    A    T        0      0        2 
  22  chr22_44653650     ZHar    A    T        0      0        2 
  22  chr22_44653650   Sample    A    T        0      0        2 
  22  chr22_44657338     AAsi    C    T        1      2        2 
  22  chr22_44657338     AKia    C    T        0      0        2 
  22  chr22_44657338     AOna    C    T        0      0        2 
  22  chr22_44657338     ASom    C    T        1      2        2 
  22  chr22_44657338     HCab    C    T        0      0        2 
  22  chr22_44657338     HPrz    C    T        0      0        2 
  22  chr22_44657338     ZBoe    C    T        0      0        2 
  22  chr22_44657338     ZGre    C    T        0      0        2 
  22  chr22_44657338     ZHar    C    T        0      0        2 
  22  chr22_44657338   Sample    C    T        1      2        2 
  22  chr22_44659700     AAsi    A    G        0      0        2 
  22  chr22_44659700     AKia    A    G        0      0        2 
  22  chr22_44659700     AOna    A    G        0      0        2 
  22  chr22_44659700     ASom    A    G        0      0        2 
  22  chr22_44659700     HCab    A    G        0      0        2 
  22  chr22_44659700     HPrz    A    G        0      0        2 
  22  chr22_44659700     ZBoe    A    G        0      0        2 
  22  chr22_44659700     ZGre    A    G        0      0        2 
  22  chr22_44659700     ZHar    A    G        1      2        2 
  22  chr22_44659700   Sample    A    G        0      0        2 
  22  chr22_44661934     AAsi    A    G        0      0        2 
  22  chr22_44661934     AKia    A    G        0      0        2 
  22  chr22_44661934     AOna    A    G        0      0        2 
  22  chr22_44661934     ASom    A    G        0      0        2 
  22  chr22_44661934     HCab    A    G        0      0        2 
  22  chr22_44661934     HPrz    A    G      0.5      1        2 
  22  chr22_44661934     ZBoe    A    G        0      0        2 
  22  chr22_44661934     ZGre    A    G        0      0        2 
  22  chr22_44661934     ZHar    A    G        0      0        2 
  22  chr22_44661934   Sample    A    G        0      0        2 
  22  chr22_44662614     AAsi    T    A        1      2        2 
  22  chr22_44662614     AKia    T    A        0      0        2 
  22  chr22_44662614     AOna    T    A        0      0        2 
  22  chr22_44662614     ASom    T    A        1      2        2 
  22  chr22_44662614     HCab    T    A        0      0        2 
  22  chr22_44662614     HPrz    T    A        0      0        2 
  22  chr22_44662614     ZBoe    T    A        0      0        2 
  22  chr22_44662614     ZGre    T    A        0      0        2 
  22  chr22_44662614     ZHar    T    A        0      0        2 
  22  chr22_44662614   Sample    T    A        1      2        2 
  22  chr22_44662851     AAsi    T    C        0      0        2 
  22  chr22_44662851     AKia    T    C        0      0        2 
  22  chr22_44662851     AOna    T    C        0      0        2 
  22  chr22_44662851     ASom    T    C        0      0        2 
  22  chr22_44662851     HCab    T    C        0      0        2 
  22  chr22_44662851     HPrz    T    C        0      0        2 
  22  chr22_44662851     ZBoe    T    C        0      0        2 
  22  chr22_44662851     ZGre    T    C        0      0        2 
  22  chr22_44662851     ZHar    T    C      0.5      1        2 
  22  chr22_44662851   Sample    T    C        0      0        2 
  22  chr22_44665458     AAsi    T    A        0      0        2 
  22  chr22_44665458     AKia    T    A        0      0        2 
  22  chr22_44665458     AOna    T    A        0      0        2 
  22  chr22_44665458     ASom    T    A        0      0        2 
  22  chr22_44665458     HCab    T    A        0      0        2 
  22  chr22_44665458     HPrz    T    A        0      0        2 
  22  chr22_44665458     ZBoe    T    A        1      2        2 
  22  chr22_44665458     ZGre    T    A        0      0        2 
  22  chr22_44665458     ZHar    T    A        0      0        2 
  22  chr22_44665458   Sample    T    A        0      0        2 
  22  chr22_44666682     AAsi    A    G        0      0        2 
  22  chr22_44666682     AKia    A    G        1      2        2 
  22  chr22_44666682     AOna    A    G        1      2        2 
  22  chr22_44666682     ASom    A    G        0      0        2 
  22  chr22_44666682     HCab    A    G        0      0        2 
  22  chr22_44666682     HPrz    A    G        0      0        2 
  22  chr22_44666682     ZBoe    A    G        0      0        2 
  22  chr22_44666682     ZGre    A    G        0      0        2 
  22  chr22_44666682     ZHar    A    G        0      0        2 
  22  chr22_44666682   Sample    A    G        0      0        2 
  22  chr22_44666708     AAsi    C    T      0.5      1        2 
  22  chr22_44666708     AKia    C    T        0      0        2 
  22  chr22_44666708     AOna    C    T        0      0        2 
  22  chr22_44666708     ASom    C    T        1      2        2 
  22  chr22_44666708     HCab    C    T        0      0        2 
  22  chr22_44666708     HPrz    C    T        0      0        2 
  22  chr22_44666708     ZBoe    C    T        0      0        2 
  22  chr22_44666708     ZGre    C    T        0      0        2 
  22  chr22_44666708     ZHar    C    T        0      0        2 
  22  chr22_44666708   Sample    C    T        1      2        2 
  22  chr22_44672825     AAsi    A    G        0      0        2 
  22  chr22_44672825     AKia    A    G        0      0        2 
  22  chr22_44672825     AOna    A    G        0      0        2 
  22  chr22_44672825     ASom    A    G        0      0        2 
  22  chr22_44672825     HCab    A    G        0      0        2 
  22  chr22_44672825     HPrz    A    G        0      0        2 
  22  chr22_44672825     ZBoe    A    G        0      0        2 
  22  chr22_44672825     ZGre    A    G        1      2        2 
  22  chr22_44672825     ZHar    A    G        0      0        2 
  22  chr22_44672825   Sample    A    G        0      0        2 
  22  chr22_44673147     AAsi    C    T        0      0        2 
  22  chr22_44673147     AKia    C    T        0      0        2 
  22  chr22_44673147     AOna    C    T        0      0        2 
  22  chr22_44673147     ASom    C    T        0      0        2 
  22  chr22_44673147     HCab    C    T        0      0        2 
  22  chr22_44673147     HPrz    C    T        0      0        2 
  22  chr22_44673147     ZBoe    C    T        1      2        2 
  22  chr22_44673147     ZGre    C    T        0      0        2 
  22  chr22_44673147     ZHar    C    T        0      0        2 
  22  chr22_44673147   Sample    C    T        0      0        2 
  22  chr22_44675630     AAsi    G    A        0      0        2 
  22  chr22_44675630     AKia    G    A        0      0        2 
  22  chr22_44675630     AOna    G    A        0      0        2 
  22  chr22_44675630     ASom    G    A      0.5      1        2 
  22  chr22_44675630     HCab    G    A        0      0        2 
  22  chr22_44675630     HPrz    G    A        0      0        2 
  22  chr22_44675630     ZBoe    G    A        0      0        2 
  22  chr22_44675630     ZGre    G    A        0      0        2 
  22  chr22_44675630     ZHar    G    A        0      0        2 
  22  chr22_44675630   Sample    G    A        0      0        2 
  22  chr22_44678181     AAsi    C    T        0      0        2 
  22  chr22_44678181     AKia    C    T        0      0        2 
  22  chr22_44678181     AOna    C    T        0      0        2 
  22  chr22_44678181     ASom    C    T        0      0        2 
  22  chr22_44678181     HCab    C    T        0      0        2 
  22  chr22_44678181     HPrz    C    T        0      0        2 
  22  chr22_44678181     ZBoe    C    T        0      0        2 
  22  chr22_44678181     ZGre    C    T        0      0        2 
  22  chr22_44678181     ZHar    C    T        1      2        2 
  22  chr22_44678181   Sample    C    T        0      0        2 
  22  chr22_44679099     AAsi    C    T      0.5      1        2 
  22  chr22_44679099     AKia    C    T        0      0        2 
  22  chr22_44679099     AOna    C    T        0      0        2 
  22  chr22_44679099     ASom    C    T        1      2        2 
  22  chr22_44679099     HCab    C    T        0      0        2 
  22  chr22_44679099     HPrz    C    T        0      0        2 
  22  chr22_44679099     ZBoe    C    T        0      0        2 
  22  chr22_44679099     ZGre    C    T        0      0        2 
  22  chr22_44679099     ZHar    C    T        0      0        2 
  22  chr22_44679099   Sample    C    T        0      0        2 
  22  chr22_44680915     AAsi    A    T        0      0        2 
  22  chr22_44680915     AKia    A    T        1      2        2 
  22  chr22_44680915     AOna    A    T        0      0        2 
  22  chr22_44680915     ASom    A    T        0      0        2 
  22  chr22_44680915     HCab    A    T        0      0        2 
  22  chr22_44680915     HPrz    A    T        0      0        2 
  22  chr22_44680915     ZBoe    A    T        0      0        2 
  22  chr22_44680915     ZGre    A    T        0      0        2 
  22  chr22_44680915     ZHar    A    T        0      0        2 
  22  chr22_44680915   Sample    A    T        0      0        2 
  22  chr22_44682107     AAsi    T    C        1      2        2 
  22  chr22_44682107     AKia    T    C        0      0        2 
  22  chr22_44682107     AOna    T    C        0      0        2 
  22  chr22_44682107     ASom    T    C        1      2        2 
  22  chr22_44682107     HCab    T    C        0      0        2 
  22  chr22_44682107     HPrz    T    C        0      0        2 
  22  chr22_44682107     ZBoe    T    C        0      0        2 
  22  chr22_44682107     ZGre    T    C        0      0        2 
  22  chr22_44682107     ZHar    T    C        0      0        2 
  22  chr22_44682107   Sample    T    C        1      2        2 
  22  chr22_44682594     AAsi    G    A        0      0        2 
  22  chr22_44682594     AKia    G    A        0      0        2 
  22  chr22_44682594     AOna    G    A        0      0        2 
  22  chr22_44682594     ASom    G    A        0      0        2 
  22  chr22_44682594     HCab    G    A        0      0        2 
  22  chr22_44682594     HPrz    G    A        0      0        2 
  22  chr22_44682594     ZBoe    G    A      0.5      1        2 
  22  chr22_44682594     ZGre    G    A        0      0        2 
  22  chr22_44682594     ZHar    G    A        0      0        2 
  22  chr22_44682594   Sample    G    A        0      0        2 
  22  chr22_44683788     AAsi    C    T        0      0        2 
  22  chr22_44683788     AKia    C    T        0      0        2 
  22  chr22_44683788     AOna    C    T        0      0        2 
  22  chr22_44683788     ASom    C    T        0      0        2 
  22  chr22_44683788     HCab    C    T        1      2        2 
  22  chr22_44683788     HPrz    C    T      0.5      1        2 
  22  chr22_44683788     ZBoe    C    T        0      0        2 
  22  chr22_44683788     ZGre    C    T        0      0        2 
  22  chr22_44683788     ZHar    C    T        0      0        2 
  22  chr22_44683788   Sample    C    T        0      0        2 
  22  chr22_44724801     AAsi    T    A        1      2        2 
  22  chr22_44724801     AKia    T    A        0      0        2 
  22  chr22_44724801     AOna    T    A        1      2        2 
  22  chr22_44724801     ASom    T    A        1      2        2 
  22  chr22_44724801     HCab    T    A        0      0        2 
  22  chr22_44724801     HPrz    T    A        0      0        2 
  22  chr22_44724801     ZBoe    T    A        0      0        2 
  22  chr22_44724801     ZGre    T    A        0      0        2 
  22  chr22_44724801     ZHar    T    A        0      0        2 
  22  chr22_44724801   Sample    T    A        1      2        2 
  22  chr22_44726049     AAsi    G    A        0      0        2 
  22  chr22_44726049     AKia    G    A        0      0        2 
  22  chr22_44726049     AOna    G    A        0      0        2 
  22  chr22_44726049     ASom    G    A        0      0        2 
  22  chr22_44726049     HCab    G    A        0      0        2 
  22  chr22_44726049     HPrz    G    A        0      0        2 
  22  chr22_44726049     ZBoe    G    A        1      2        2 
  22  chr22_44726049     ZGre    G    A        0      0        2 
  22  chr22_44726049     ZHar    G    A        0      0        2 
  22  chr22_44726049   Sample    G    A        0      0        2 
  22  chr22_44726845     AAsi    G    A        0      0        2 
  22  chr22_44726845     AKia    G    A        0      0        2 
  22  chr22_44726845     AOna    G    A        0      0        2 
  22  chr22_44726845     ASom    G    A        0      0        2 
  22  chr22_44726845     HCab    G    A        1      2        2 
  22  chr22_44726845     HPrz    G    A        1      2        2 
  22  chr22_44726845     ZBoe    G    A        0      0        2 
  22  chr22_44726845     ZGre    G    A        0      0        2 
  22  chr22_44726845     ZHar    G    A        0      0        2 
  22  chr22_44726845   Sample    G    A        0      0        2 
  22  chr22_44737516     AAsi    A    G        0      0        2 
  22  chr22_44737516     AKia    A    G        0      0        2 
  22  chr22_44737516     AOna    A    G        0      0        2 
  22  chr22_44737516     ASom    A    G        0      0        2 
  22  chr22_44737516     HCab    A    G        0      0        2 
  22  chr22_44737516     HPrz    A    G      0.5      1        2 
  22  chr22_44737516     ZBoe    A    G        0      0        2 
  22  chr22_44737516     ZGre    A    G        0      0        2 
  22  chr22_44737516     ZHar    A    G        0      0        2 
  22  chr22_44737516   Sample    A    G        0      0        2 
  22  chr22_44739187     AAsi    C    T        0      0        2 
  22  chr22_44739187     AKia    C    T        0      0        2 
  22  chr22_44739187     AOna    C    T        0      0        2 
  22  chr22_44739187     ASom    C    T        1      2        2 
  22  chr22_44739187     HCab    C    T        0      0        2 
  22  chr22_44739187     HPrz    C    T        0      0        2 
  22  chr22_44739187     ZBoe    C    T        0      0        2 
  22  chr22_44739187     ZGre    C    T        0      0        2 
  22  chr22_44739187     ZHar    C    T        0      0        2 
  22  chr22_44739187   Sample    C    T        0      0        2 
  22  chr22_44744484     AAsi    G    A        0      0        2 
  22  chr22_44744484     AKia    G    A        0      0        2 
  22  chr22_44744484     AOna    G    A        0      0        2 
  22  chr22_44744484     ASom    G    A        0      0        2 
  22  chr22_44744484     HCab    G    A        0      0        2 
  22  chr22_44744484     HPrz    G    A      0.5      1        2 
  22  chr22_44744484     ZBoe    G    A        0      0        2 
  22  chr22_44744484     ZGre    G    A        0      0        2 
  22  chr22_44744484     ZHar    G    A        0      0        2 
  22  chr22_44744484   Sample    G    A        0      0        2 
  22  chr22_44761978     AAsi    T    C        0      0        2 
  22  chr22_44761978     AKia    T    C        0      0        2 
  22  chr22_44761978     AOna    T    C        0      0        2 
  22  chr22_44761978     ASom    T    C        0      0        2 
  22  chr22_44761978     HCab    T    C        0      0        2 
  22  chr22_44761978     HPrz    T    C        0      0        2 
  22  chr22_44761978     ZBoe    T    C        0      0        2 
  22  chr22_44761978     ZGre    T    C        0      0        2 
  22  chr22_44761978     ZHar    T    C      0.5      1        2 
  22  chr22_44761978   Sample    T    C        0      0        2 
  22  chr22_44763832     AAsi    C    T        0      0        2 
  22  chr22_44763832     AKia    C    T        0      0        2 
  22  chr22_44763832     AOna    C    T        1      2        2 
  22  chr22_44763832     ASom    C    T        0      0        2 
  22  chr22_44763832     HCab    C    T        0      0        2 
  22  chr22_44763832     HPrz    C    T        0      0        2 
  22  chr22_44763832     ZBoe    C    T        0      0        2 
  22  chr22_44763832     ZGre    C    T        0      0        2 
  22  chr22_44763832     ZHar    C    T        0      0        2 
  22  chr22_44763832   Sample    C    T        0      0        2 
  22  chr22_44771854     AAsi    A    G        0      0        2 
  22  chr22_44771854     AKia    A    G        0      0        2 
  22  chr22_44771854     AOna    A    G        0      0        2 
  22  chr22_44771854     ASom    A    G        0      0        2 
  22  chr22_44771854     HCab    A    G        0      0        2 
  22  chr22_44771854     HPrz    A    G        0      0        2 
  22  chr22_44771854     ZBoe    A    G        1      2        2 
  22  chr22_44771854     ZGre    A    G        0      0        2 
  22  chr22_44771854     ZHar    A    G        0      0        2 
  22  chr22_44771854   Sample    A    G        0      0        2 
  22  chr22_44772060     AAsi    T    C        0      0        2 
  22  chr22_44772060     AKia    T    C        1      2        2 
  22  chr22_44772060     AOna    T    C        0      0        2 
  22  chr22_44772060     ASom    T    C        0      0        2 
  22  chr22_44772060     HCab    T    C        0      0        2 
  22  chr22_44772060     HPrz    T    C        0      0        2 
  22  chr22_44772060     ZBoe    T    C        0      0        2 
  22  chr22_44772060     ZGre    T    C        0      0        2 
  22  chr22_44772060     ZHar    T    C        0      0        2 
  22  chr22_44772060   Sample    T    C        0      0        2 
  22  chr22_44780406     AAsi    G    A        0      0        2 
  22  chr22_44780406     AKia    G    A        0      0        2 
  22  chr22_44780406     AOna    G    A        0      0        2 
  22  chr22_44780406     ASom    G    A        0      0        2 
  22  chr22_44780406     HCab    G    A        0      0        2 
  22  chr22_44780406     HPrz    G    A        0      0        2 
  22  chr22_44780406     ZBoe    G    A      0.5      1        2 
  22  chr22_44780406     ZGre    G    A        0      0        2 
  22  chr22_44780406     ZHar    G    A        0      0        2 
  22  chr22_44780406   Sample    G    A        0      0        2 
  22  chr22_44780507     AAsi    G    A        0      0        2 
  22  chr22_44780507     AKia    G    A        0      0        2 
  22  chr22_44780507     AOna    G    A        0      0        2 
  22  chr22_44780507     ASom    G    A        0      0        2 
  22  chr22_44780507     HCab    G    A        0      0        2 
  22  chr22_44780507     HPrz    G    A        0      0        2 
  22  chr22_44780507     ZBoe    G    A        1      2        2 
  22  chr22_44780507     ZGre    G    A        0      0        2 
  22  chr22_44780507     ZHar    G    A        1      2        2 
  22  chr22_44780507   Sample    G    A        0      0        2 
  22  chr22_44784133     AAsi    A    G        0      0        2 
  22  chr22_44784133     AKia    A    G        0      0        2 
  22  chr22_44784133     AOna    A    G        0      0        2 
  22  chr22_44784133     ASom    A    G        0      0        2 
  22  chr22_44784133     HCab    A    G        0      0        2 
  22  chr22_44784133     HPrz    A    G        0      0        2 
  22  chr22_44784133     ZBoe    A    G        0      0        2 
  22  chr22_44784133     ZGre    A    G        1      2        2 
  22  chr22_44784133     ZHar    A    G        0      0        2 
  22  chr22_44784133   Sample    A    G        0      0        2 
  22  chr22_44792120     AAsi    T    C        0      0        2 
  22  chr22_44792120     AKia    T    C        0      0        2 
  22  chr22_44792120     AOna    T    C        0      0        2 
  22  chr22_44792120     ASom    T    C        0      0        2 
  22  chr22_44792120     HCab    T    C        1      2        2 
  22  chr22_44792120     HPrz    T    C        1      2        2 
  22  chr22_44792120     ZBoe    T    C        0      0        2 
  22  chr22_44792120     ZGre    T    C        0      0        2 
  22  chr22_44792120     ZHar    T    C        0      0        2 
  22  chr22_44792120   Sample    T    C        0      0        2 
  22  chr22_44794865     AAsi    G    A        0      0        2 
  22  chr22_44794865     AKia    G    A        0      0        2 
  22  chr22_44794865     AOna    G    A        0      0        2 
  22  chr22_44794865     ASom    G    A        0      0        2 
  22  chr22_44794865     HCab    G    A        0      0        2 
  22  chr22_44794865     HPrz    G    A        0      0        2 
  22  chr22_44794865     ZBoe    G    A        0      0        2 
  22  chr22_44794865     ZGre    G    A        0      0        2 
  22  chr22_44794865     ZHar    G    A      0.5      1        2 
  22  chr22_44794865   Sample    G    A        0      0        2 
  22  chr22_44798360     AAsi    A    G        0      0        2 
  22  chr22_44798360     AKia    A    G        0      0        2 
  22  chr22_44798360     AOna    A    G        0      0        2 
  22  chr22_44798360     ASom    A    G        0      0        2 
  22  chr22_44798360     HCab    A    G        0      0        2 
  22  chr22_44798360     HPrz    A    G        0      0        2 
  22  chr22_44798360     ZBoe    A    G        0      0        2 
  22  chr22_44798360     ZGre    A    G        0      0        2 
  22  chr22_44798360     ZHar    A    G        1      2        2 
  22  chr22_44798360   Sample    A    G        0      0        2 
  22  chr22_44801447     AAsi    A    T        0      0        2 
  22  chr22_44801447     AKia    A    T        0      0        2 
  22  chr22_44801447     AOna    A    T        0      0        2 
  22  chr22_44801447     ASom    A    T        0      0        2 
  22  chr22_44801447     HCab    A    T        0      0        2 
  22  chr22_44801447     HPrz    A    T        0      0        2 
  22  chr22_44801447     ZBoe    A    T        1      2        2 
  22  chr22_44801447     ZGre    A    T        1      2        2 
  22  chr22_44801447     ZHar    A    T        1      2        2 
  22  chr22_44801447   Sample    A    T        0      0        2 
  22  chr22_44807242     AAsi    G    T        0      0        2 
  22  chr22_44807242     AKia    G    T        0      0        2 
  22  chr22_44807242     AOna    G    T        0      0        2 
  22  chr22_44807242     ASom    G    T        0      0        2 
  22  chr22_44807242     HCab    G    T        0      0        2 
  22  chr22_44807242     HPrz    G    T        0      0        2 
  22  chr22_44807242     ZBoe    G    T        0      0        2 
  22  chr22_44807242     ZGre    G    T        0      0        2 
  22  chr22_44807242     ZHar    G    T        1      2        2 
  22  chr22_44807242   Sample    G    T        0      0        2 
  22  chr22_44808104     AAsi    G    A        0      0        2 
  22  chr22_44808104     AKia    G    A        0      0        2 
  22  chr22_44808104     AOna    G    A        0      0        2 
  22  chr22_44808104     ASom    G    A        0      0        2 
  22  chr22_44808104     HCab    G    A        1      2        2 
  22  chr22_44808104     HPrz    G    A        1      2        2 
  22  chr22_44808104     ZBoe    G    A        0      0        2 
  22  chr22_44808104     ZGre    G    A        0      0        2 
  22  chr22_44808104     ZHar    G    A        0      0        2 
  22  chr22_44808104   Sample    G    A        0      0        2 
  22  chr22_44808498     AAsi    T    C        0      0        2 
  22  chr22_44808498     AKia    T    C        0      0        2 
  22  chr22_44808498     AOna    T    C        0      0        2 
  22  chr22_44808498     ASom    T    C        0      0        2 
  22  chr22_44808498     HCab    T    C        0      0        2 
  22  chr22_44808498     HPrz    T    C        0      0        2 
  22  chr22_44808498     ZBoe    T    C        0      0        2 
  22  chr22_44808498     ZGre    T    C        0      0        2 
  22  chr22_44808498     ZHar    T    C        1      2        2 
  22  chr22_44808498   Sample    T    C        0      0        2 
  22  chr22_44810106     AAsi    C    T        0      0        2 
  22  chr22_44810106     AKia    C    T        0      0        2 
  22  chr22_44810106     AOna    C    T        0      0        2 
  22  chr22_44810106     ASom    C    T        0      0        2 
  22  chr22_44810106     HCab    C    T        0      0        2 
  22  chr22_44810106     HPrz    C    T        0      0        2 
  22  chr22_44810106     ZBoe    C    T        1      2        2 
  22  chr22_44810106     ZGre    C    T        0      0        2 
  22  chr22_44810106     ZHar    C    T        0      0        2 
  22  chr22_44810106   Sample    C    T        0      0        2 
  22  chr22_44811188     AAsi    T    G        0      0        2 
  22  chr22_44811188     AKia    T    G        0      0        2 
  22  chr22_44811188     AOna    T    G        0      0        2 
  22  chr22_44811188     ASom    T    G        0      0        2 
  22  chr22_44811188     HCab    T    G        0      0        2 
  22  chr22_44811188     HPrz    T    G        0      0        2 
  22  chr22_44811188     ZBoe    T    G        1      2        2 
  22  chr22_44811188     ZGre    T    G        0      0        2 
  22  chr22_44811188     ZHar    T    G        0      0        2 
  22  chr22_44811188   Sample    T    G        0      0        2 
  22  chr22_44811299     AAsi    G    A        0      0        2 
  22  chr22_44811299     AKia    G    A        0      0        2 
  22  chr22_44811299     AOna    G    A        0      0        2 
  22  chr22_44811299     ASom    G    A        0      0        2 
  22  chr22_44811299     HCab    G    A        0      0        2 
  22  chr22_44811299     HPrz    G    A      0.5      1        2 
  22  chr22_44811299     ZBoe    G    A        0      0        2 
  22  chr22_44811299     ZGre    G    A        0      0        2 
  22  chr22_44811299     ZHar    G    A        0      0        2 
  22  chr22_44811299   Sample    G    A        0      0        2 
  22  chr22_44813400     AAsi    T    G        0      0        2 
  22  chr22_44813400     AKia    T    G        0      0        2 
  22  chr22_44813400     AOna    T    G        0      0        2 
  22  chr22_44813400     ASom    T    G        0      0        2 
  22  chr22_44813400     HCab    T    G        0      0        2 
  22  chr22_44813400     HPrz    T    G        0      0        2 
  22  chr22_44813400     ZBoe    T    G        0      0        2 
  22  chr22_44813400     ZGre    T    G        0      0        2 
  22  chr22_44813400     ZHar    T    G      0.5      1        2 
  22  chr22_44813400   Sample    T    G        0      0        2 
  22  chr22_44828178     AAsi    C    T        0      0        2 
  22  chr22_44828178     AKia    C    T        0      0        2 
  22  chr22_44828178     AOna    C    T        0      0        2 
  22  chr22_44828178     ASom    C    T        0      0        2 
  22  chr22_44828178     HCab    C    T        0      0        2 
  22  chr22_44828178     HPrz    C    T        0      0        2 
  22  chr22_44828178     ZBoe    C    T        0      0        2 
  22  chr22_44828178     ZGre    C    T        0      0        2 
  22  chr22_44828178     ZHar    C    T        1      2        2 
  22  chr22_44828178   Sample    C    T        0      0        2 
  22  chr22_44834462     AAsi    G    A        0      0        2 
  22  chr22_44834462     AKia    G    A        0      0        2 
  22  chr22_44834462     AOna    G    A        0      0        2 
  22  chr22_44834462     ASom    G    A        0      0        2 
  22  chr22_44834462     HCab    G    A        1      2        2 
  22  chr22_44834462     HPrz    G    A        1      2        2 
  22  chr22_44834462     ZBoe    G    A        0      0        2 
  22  chr22_44834462     ZGre    G    A        0      0        2 
  22  chr22_44834462     ZHar    G    A        0      0        2 
  22  chr22_44834462   Sample    G    A        0      0        2 
  22  chr22_44834987     AAsi    C    A        1      2        2 
  22  chr22_44834987     AKia    C    A        0      0        2 
  22  chr22_44834987     AOna    C    A        0      0        2 
  22  chr22_44834987     ASom    C    A        1      2        2 
  22  chr22_44834987     HCab    C    A        0      0        2 
  22  chr22_44834987     HPrz    C    A        0      0        2 
  22  chr22_44834987     ZBoe    C    A        0      0        2 
  22  chr22_44834987     ZGre    C    A        0      0        2 
  22  chr22_44834987     ZHar    C    A        0      0        2 
  22  chr22_44834987   Sample    C    A        1      2        2 
  22  chr22_44837000     AAsi    G    A        0      0        2 
  22  chr22_44837000     AKia    G    A        0      0        2 
  22  chr22_44837000     AOna    G    A        0      0        2 
  22  chr22_44837000     ASom    G    A        0      0        2 
  22  chr22_44837000     HCab    G    A        0      0        2 
  22  chr22_44837000     HPrz    G    A        0      0        2 
  22  chr22_44837000     ZBoe    G    A        1      2        2 
  22  chr22_44837000     ZGre    G    A        1      2        2 
  22  chr22_44837000     ZHar    G    A        0      0        2 
  22  chr22_44837000   Sample    G    A        0      0        2 
  22  chr22_44845682     AAsi    T    C        0      0        2 
  22  chr22_44845682     AKia    T    C        1      2        2 
  22  chr22_44845682     AOna    T    C        0      0        2 
  22  chr22_44845682     ASom    T    C        0      0        2 
  22  chr22_44845682     HCab    T    C        0      0        2 
  22  chr22_44845682     HPrz    T    C        0      0        2 
  22  chr22_44845682     ZBoe    T    C        0      0        2 
  22  chr22_44845682     ZGre    T    C        0      0        2 
  22  chr22_44845682     ZHar    T    C        0      0        2 
  22  chr22_44845682   Sample    T    C        0      0        2 
  22  chr22_44845970     AAsi    T    C        0      0        2 
  22  chr22_44845970     AKia    T    C        0      0        2 
  22  chr22_44845970     AOna    T    C        0      0        2 
  22  chr22_44845970     ASom    T    C        0      0        2 
  22  chr22_44845970     HCab    T    C        1      2        2 
  22  chr22_44845970     HPrz    T    C        1      2        2 
  22  chr22_44845970     ZBoe    T    C        0      0        2 
  22  chr22_44845970     ZGre    T    C        0      0        2 
  22  chr22_44845970     ZHar    T    C        0      0        2 
  22  chr22_44845970   Sample    T    C        0      0        2 
  22  chr22_44846409     AAsi    T    C        0      0        2 
  22  chr22_44846409     AKia    T    C        1      2        2 
  22  chr22_44846409     AOna    T    C        0      0        2 
  22  chr22_44846409     ASom    T    C        0      0        2 
  22  chr22_44846409     HCab    T    C        0      0        2 
  22  chr22_44846409     HPrz    T    C        0      0        2 
  22  chr22_44846409     ZBoe    T    C        0      0        2 
  22  chr22_44846409     ZGre    T    C        0      0        2 
  22  chr22_44846409     ZHar    T    C        0      0        2 
  22  chr22_44846409   Sample    T    C        0      0        2 
  22  chr22_44847402     AAsi    C    T        0      0        2 
  22  chr22_44847402     AKia    C    T        0      0        2 
  22  chr22_44847402     AOna    C    T        0      0        2 
  22  chr22_44847402     ASom    C    T        0      0        2 
  22  chr22_44847402     HCab    C    T        0      0        2 
  22  chr22_44847402     HPrz    C    T        0      0        2 
  22  chr22_44847402     ZBoe    C    T        0      0        2 
  22  chr22_44847402     ZGre    C    T        0      0        2 
  22  chr22_44847402     ZHar    C    T        1      2        2 
  22  chr22_44847402   Sample    C    T        0      0        2 
  22  chr22_44848802     AAsi    A    C        0      0        2 
  22  chr22_44848802     AKia    A    C        0      0        2 
  22  chr22_44848802     AOna    A    C        0      0        2 
  22  chr22_44848802     ASom    A    C      0.5      1        2 
  22  chr22_44848802     HCab    A    C        0      0        2 
  22  chr22_44848802     HPrz    A    C        0      0        2 
  22  chr22_44848802     ZBoe    A    C        0      0        2 
  22  chr22_44848802     ZGre    A    C        0      0        2 
  22  chr22_44848802     ZHar    A    C        0      0        2 
  22  chr22_44848802   Sample    A    C        0      0        2 
  22  chr22_44851620     AAsi    T    C        0      0        2 
  22  chr22_44851620     AKia    T    C        0      0        2 
  22  chr22_44851620     AOna    T    C        0      0        2 
  22  chr22_44851620     ASom    T    C      0.5      1        2 
  22  chr22_44851620     HCab    T    C        0      0        2 
  22  chr22_44851620     HPrz    T    C        0      0        2 
  22  chr22_44851620     ZBoe    T    C        0      0        2 
  22  chr22_44851620     ZGre    T    C        0      0        2 
  22  chr22_44851620     ZHar    T    C        0      0        2 
  22  chr22_44851620   Sample    T    C        1      2        2 
  22  chr22_44863866     AAsi    T    C        0      0        2 
  22  chr22_44863866     AKia    T    C        0      0        2 
  22  chr22_44863866     AOna    T    C        0      0        2 
  22  chr22_44863866     ASom    T    C      0.5      1        2 
  22  chr22_44863866     HCab    T    C        0      0        2 
  22  chr22_44863866     HPrz    T    C      0.5      1        2 
  22  chr22_44863866     ZBoe    T    C        0      0        2 
  22  chr22_44863866     ZGre    T    C        0      0        2 
  22  chr22_44863866     ZHar    T    C        0      0        2 
  22  chr22_44863866   Sample    T    C        0      0        2 
  22  chr22_44867131     AAsi    C    G        0      0        2 
  22  chr22_44867131     AKia    C    G        0      0        2 
  22  chr22_44867131     AOna    C    G        0      0        2 
  22  chr22_44867131     ASom    C    G        0      0        2 
  22  chr22_44867131     HCab    C    G        0      0        2 
  22  chr22_44867131     HPrz    C    G        0      0        2 
  22  chr22_44867131     ZBoe    C    G        0      0        2 
  22  chr22_44867131     ZGre    C    G        0      0        2 
  22  chr22_44867131     ZHar    C    G        1      2        2 
  22  chr22_44867131   Sample    C    G        0      0        2 
  22  chr22_44867196     AAsi    A    G        0      0        2 
  22  chr22_44867196     AKia    A    G        0      0        2 
  22  chr22_44867196     AOna    A    G        1      2        2 
  22  chr22_44867196     ASom    A    G        0      0        2 
  22  chr22_44867196     HCab    A    G        0      0        2 
  22  chr22_44867196     HPrz    A    G        0      0        2 
  22  chr22_44867196     ZBoe    A    G        0      0        2 
  22  chr22_44867196     ZGre    A    G        0      0        2 
  22  chr22_44867196     ZHar    A    G        0      0        2 
  22  chr22_44867196   Sample    A    G        0      0        2 
  22  chr22_44873238     AAsi    T    C        0      0        2 
  22  chr22_44873238     AKia    T    C        0      0        2 
  22  chr22_44873238     AOna    T    C        0      0        2 
  22  chr22_44873238     ASom    T    C        0      0        2 
  22  chr22_44873238     HCab    T    C        0      0        2 
  22  chr22_44873238     HPrz    T    C      0.5      1        2 
  22  chr22_44873238     ZBoe    T    C        0      0        2 
  22  chr22_44873238     ZGre    T    C        0      0        2 
  22  chr22_44873238     ZHar    T    C        0      0        2 
  22  chr22_44873238   Sample    T    C        0      0        2 
  22  chr22_44873415     AAsi    C    G        0      0        2 
  22  chr22_44873415     AKia    C    G        0      0        2 
  22  chr22_44873415     AOna    C    G        0      0        2 
  22  chr22_44873415     ASom    C    G        0      0        2 
  22  chr22_44873415     HCab    C    G        0      0        2 
  22  chr22_44873415     HPrz    C    G        0      0        2 
  22  chr22_44873415     ZBoe    C    G      0.5      1        2 
  22  chr22_44873415     ZGre    C    G        0      0        2 
  22  chr22_44873415     ZHar    C    G        0      0        2 
  22  chr22_44873415   Sample    C    G        0      0        2 
  22  chr22_44878871     AAsi    A    G        0      0        2 
  22  chr22_44878871     AKia    A    G        0      0        2 
  22  chr22_44878871     AOna    A    G        0      0        2 
  22  chr22_44878871     ASom    A    G        0      0        2 
  22  chr22_44878871     HCab    A    G        0      0        2 
  22  chr22_44878871     HPrz    A    G        0      0        2 
  22  chr22_44878871     ZBoe    A    G      0.5      1        2 
  22  chr22_44878871     ZGre    A    G        0      0        2 
  22  chr22_44878871     ZHar    A    G        0      0        2 
  22  chr22_44878871   Sample    A    G        0      0        2 
  22  chr22_44879187     AAsi    T    C        0      0        2 
  22  chr22_44879187     AKia    T    C        0      0        2 
  22  chr22_44879187     AOna    T    C        0      0        2 
  22  chr22_44879187     ASom    T    C      0.5      1        2 
  22  chr22_44879187     HCab    T    C        0      0        2 
  22  chr22_44879187     HPrz    T    C        0      0        2 
  22  chr22_44879187     ZBoe    T    C        0      0        2 
  22  chr22_44879187     ZGre    T    C        0      0        2 
  22  chr22_44879187     ZHar    T    C        0      0        2 
  22  chr22_44879187   Sample    T    C        0      0        2 
  22  chr22_44886807     AAsi    G    T        0      0        2 
  22  chr22_44886807     AKia    G    T      0.5      1        2 
  22  chr22_44886807     AOna    G    T        1      2        2 
  22  chr22_44886807     ASom    G    T        0      0        2 
  22  chr22_44886807     HCab    G    T        0      0        2 
  22  chr22_44886807     HPrz    G    T        0      0        2 
  22  chr22_44886807     ZBoe    G    T        0      0        2 
  22  chr22_44886807     ZGre    G    T        0      0        2 
  22  chr22_44886807     ZHar    G    T        0      0        2 
  22  chr22_44886807   Sample    G    T        0      0        2 
  22  chr22_44890607     AAsi    G    A        0      0        2 
  22  chr22_44890607     AKia    G    A        0      0        2 
  22  chr22_44890607     AOna    G    A        0      0        2 
  22  chr22_44890607     ASom    G    A        0      0        2 
  22  chr22_44890607     HCab    G    A        0      0        2 
  22  chr22_44890607     HPrz    G    A      0.5      1        2 
  22  chr22_44890607     ZBoe    G    A        0      0        2 
  22  chr22_44890607     ZGre    G    A        0      0        2 
  22  chr22_44890607     ZHar    G    A        0      0        2 
  22  chr22_44890607   Sample    G    A        0      0        2 
  22  chr22_44890933     AAsi    T    C        0      0        2 
  22  chr22_44890933     AKia    T    C      0.5      1        2 
  22  chr22_44890933     AOna    T    C        1      2        2 
  22  chr22_44890933     ASom    T    C        0      0        2 
  22  chr22_44890933     HCab    T    C        0      0        2 
  22  chr22_44890933     HPrz    T    C        0      0        2 
  22  chr22_44890933     ZBoe    T    C        0      0        2 
  22  chr22_44890933     ZGre    T    C        0      0        2 
  22  chr22_44890933     ZHar    T    C        0      0        2 
  22  chr22_44890933   Sample    T    C        0      0        2 
  22  chr22_44898325     AAsi    G    T        0      0        2 
  22  chr22_44898325     AKia    G    T        0      0        2 
  22  chr22_44898325     AOna    G    T        0      0        2 
  22  chr22_44898325     ASom    G    T        0      0        2 
  22  chr22_44898325     HCab    G    T      0.5      1        2 
  22  chr22_44898325     HPrz    G    T      0.5      1        2 
  22  chr22_44898325     ZBoe    G    T        0      0        2 
  22  chr22_44898325     ZGre    G    T        0      0        2 
  22  chr22_44898325     ZHar    G    T        0      0        2 
  22  chr22_44898325   Sample    G    T        0      0        2 
  22  chr22_44904984     AAsi    T    C        0      0        2 
  22  chr22_44904984     AKia    T    C        0      0        2 
  22  chr22_44904984     AOna    T    C        0      0        2 
  22  chr22_44904984     ASom    T    C        0      0        2 
  22  chr22_44904984     HCab    T    C        1      2        2 
  22  chr22_44904984     HPrz    T    C        0      0        2 
  22  chr22_44904984     ZBoe    T    C        0      0        2 
  22  chr22_44904984     ZGre    T    C        0      0        2 
  22  chr22_44904984     ZHar    T    C        0      0        2 
  22  chr22_44904984   Sample    T    C        0      0        2 
  22  chr22_44906561     AAsi    T    C      0.5      1        2 
  22  chr22_44906561     AKia    T    C        0      0        2 
  22  chr22_44906561     AOna    T    C        0      0        2 
  22  chr22_44906561     ASom    T    C        0      0        2 
  22  chr22_44906561     HCab    T    C        0      0        2 
  22  chr22_44906561     HPrz    T    C        0      0        2 
  22  chr22_44906561     ZBoe    T    C        0      0        2 
  22  chr22_44906561     ZGre    T    C        0      0        2 
  22  chr22_44906561     ZHar    T    C        0      0        2 
  22  chr22_44906561   Sample    T    C        0      0        2 
  22  chr22_44908297     AAsi    A    G        0      0        2 
  22  chr22_44908297     AKia    A    G        0      0        2 
  22  chr22_44908297     AOna    A    G        0      0        2 
  22  chr22_44908297     ASom    A    G      0.5      1        2 
  22  chr22_44908297     HCab    A    G        0      0        2 
  22  chr22_44908297     HPrz    A    G        0      0        2 
  22  chr22_44908297     ZBoe    A    G        0      0        2 
  22  chr22_44908297     ZGre    A    G        0      0        2 
  22  chr22_44908297     ZHar    A    G        0      0        2 
  22  chr22_44908297   Sample    A    G        0      0        2 
  22  chr22_44910284     AAsi    G    C        0      0        2 
  22  chr22_44910284     AKia    G    C        0      0        2 
  22  chr22_44910284     AOna    G    C        0      0        2 
  22  chr22_44910284     ASom    G    C        0      0        2 
  22  chr22_44910284     HCab    G    C        0      0        2 
  22  chr22_44910284     HPrz    G    C        0      0        2 
  22  chr22_44910284     ZBoe    G    C      0.5      1        2 
  22  chr22_44910284     ZGre    G    C        0      0        2 
  22  chr22_44910284     ZHar    G    C        0      0        2 
  22  chr22_44910284   Sample    G    C        0      0        2 
  22  chr22_44914885     AAsi    T    C        0      0        2 
  22  chr22_44914885     AKia    T    C        0      0        2 
  22  chr22_44914885     AOna    T    C        0      0        2 
  22  chr22_44914885     ASom    T    C        0      0        2 
  22  chr22_44914885     HCab    T    C        0      0        2 
  22  chr22_44914885     HPrz    T    C        0      0        2 
  22  chr22_44914885     ZBoe    T    C        0      0        2 
  22  chr22_44914885     ZGre    T    C        0      0        2 
  22  chr22_44914885     ZHar    T    C        1      2        2 
  22  chr22_44914885   Sample    T    C        0      0        2 
  22  chr22_44915179     AAsi    T    C        0      0        2 
  22  chr22_44915179     AKia    T    C        0      0        2 
  22  chr22_44915179     AOna    T    C        0      0        2 
  22  chr22_44915179     ASom    T    C        0      0        2 
  22  chr22_44915179     HCab    T    C        0      0        2 
  22  chr22_44915179     HPrz    T    C        0      0        2 
  22  chr22_44915179     ZBoe    T    C        0      0        2 
  22  chr22_44915179     ZGre    T    C        1      2        2 
  22  chr22_44915179     ZHar    T    C        0      0        2 
  22  chr22_44915179   Sample    T    C        0      0        2 
  22  chr22_44916476     AAsi    G    C        0      0        2 
  22  chr22_44916476     AKia    G    C        0      0        2 
  22  chr22_44916476     AOna    G    C        0      0        2 
  22  chr22_44916476     ASom    G    C        0      0        2 
  22  chr22_44916476     HCab    G    C        1      2        2 
  22  chr22_44916476     HPrz    G    C      0.5      1        2 
  22  chr22_44916476     ZBoe    G    C        0      0        2 
  22  chr22_44916476     ZGre    G    C        0      0        2 
  22  chr22_44916476     ZHar    G    C        0      0        2 
  22  chr22_44916476   Sample    G    C        0      0        2 
  22  chr22_44917680     AAsi    C    T        0      0        2 
  22  chr22_44917680     AKia    C    T        0      0        2 
  22  chr22_44917680     AOna    C    T        1      2        2 
  22  chr22_44917680     ASom    C    T        0      0        2 
  22  chr22_44917680     HCab    C    T        0      0        2 
  22  chr22_44917680     HPrz    C    T        0      0        2 
  22  chr22_44917680     ZBoe    C    T        0      0        2 
  22  chr22_44917680     ZGre    C    T        0      0        2 
  22  chr22_44917680     ZHar    C    T        0      0        2 
  22  chr22_44917680   Sample    C    T        0      0        2 
  22  chr22_44918054     AAsi    G    C        0      0        2 
  22  chr22_44918054     AKia    G    C        0      0        2 
  22  chr22_44918054     AOna    G    C        0      0        2 
  22  chr22_44918054     ASom    G    C        0      0        2 
  22  chr22_44918054     HCab    G    C        1      2        2 
  22  chr22_44918054     HPrz    G    C        1      2        2 
  22  chr22_44918054     ZBoe    G    C        0      0        2 
  22  chr22_44918054     ZGre    G    C        0      0        2 
  22  chr22_44918054     ZHar    G    C        0      0        2 
  22  chr22_44918054   Sample    G    C        0      0        2 
  22  chr22_44923900     AAsi    G    A      0.5      1        2 
  22  chr22_44923900     AKia    G    A        0      0        2 
  22  chr22_44923900     AOna    G    A        0      0        2 
  22  chr22_44923900     ASom    G    A      0.5      1        2 
  22  chr22_44923900     HCab    G    A        0      0        2 
  22  chr22_44923900     HPrz    G    A        0      0        2 
  22  chr22_44923900     ZBoe    G    A        0      0        2 
  22  chr22_44923900     ZGre    G    A        0      0        2 
  22  chr22_44923900     ZHar    G    A        0      0        2 
  22  chr22_44923900   Sample    G    A        0      0        2 
  22  chr22_44931931     AAsi    T    C      0.5      1        2 
  22  chr22_44931931     AKia    T    C        0      0        2 
  22  chr22_44931931     AOna    T    C        0      0        2 
  22  chr22_44931931     ASom    T    C      0.5      1        2 
  22  chr22_44931931     HCab    T    C        0      0        2 
  22  chr22_44931931     HPrz    T    C        0      0        2 
  22  chr22_44931931     ZBoe    T    C        0      0        2 
  22  chr22_44931931     ZGre    T    C        0      0        2 
  22  chr22_44931931     ZHar    T    C        0      0        2 
  22  chr22_44931931   Sample    T    C        1      2        2 
  22  chr22_44936400     AAsi    T    C        0      0        2 
  22  chr22_44936400     AKia    T    C        0      0        2 
  22  chr22_44936400     AOna    T    C        0      0        2 
  22  chr22_44936400     ASom    T    C      0.5      1        2 
  22  chr22_44936400     HCab    T    C        0      0        2 
  22  chr22_44936400     HPrz    T    C        0      0        2 
  22  chr22_44936400     ZBoe    T    C        0      0        2 
  22  chr22_44936400     ZGre    T    C        0      0        2 
  22  chr22_44936400     ZHar    T    C        0      0        2 
  22  chr22_44936400   Sample    T    C        0      0        2 
  22  chr22_44936660     AAsi    A    G        0      0        2 
  22  chr22_44936660     AKia    A    G        0      0        2 
  22  chr22_44936660     AOna    A    G        0      0        2 
  22  chr22_44936660     ASom    A    G        0      0        2 
  22  chr22_44936660     HCab    A    G        0      0        2 
  22  chr22_44936660     HPrz    A    G        0      0        2 
  22  chr22_44936660     ZBoe    A    G        0      0        2 
  22  chr22_44936660     ZGre    A    G        0      0        2 
  22  chr22_44936660     ZHar    A    G        1      2        2 
  22  chr22_44936660   Sample    A    G        0      0        2 
  22  chr22_44952547     AAsi    C    T        0      0        2 
  22  chr22_44952547     AKia    C    T        0      0        2 
  22  chr22_44952547     AOna    C    T        0      0        2 
  22  chr22_44952547     ASom    C    T        0      0        2 
  22  chr22_44952547     HCab    C    T        0      0        2 
  22  chr22_44952547     HPrz    C    T        0      0        2 
  22  chr22_44952547     ZBoe    C    T        0      0        2 
  22  chr22_44952547     ZGre    C    T        1      2        2 
  22  chr22_44952547     ZHar    C    T        0      0        2 
  22  chr22_44952547   Sample    C    T        0      0        2 
  22  chr22_44953504     AAsi    A    G        0      0        2 
  22  chr22_44953504     AKia    A    G        0      0        2 
  22  chr22_44953504     AOna    A    G        0      0        2 
  22  chr22_44953504     ASom    A    G        0      0        2 
  22  chr22_44953504     HCab    A    G        0      0        2 
  22  chr22_44953504     HPrz    A    G        0      0        2 
  22  chr22_44953504     ZBoe    A    G        0      0        2 
  22  chr22_44953504     ZGre    A    G      0.5      1        2 
  22  chr22_44953504     ZHar    A    G        0      0        2 
  22  chr22_44953504   Sample    A    G        0      0        2 
  22  chr22_44961209     AAsi    G    A        0      0        2 
  22  chr22_44961209     AKia    G    A        0      0        2 
  22  chr22_44961209     AOna    G    A        0      0        2 
  22  chr22_44961209     ASom    G    A        0      0        2 
  22  chr22_44961209     HCab    G    A        1      2        2 
  22  chr22_44961209     HPrz    G    A        1      2        2 
  22  chr22_44961209     ZBoe    G    A        0      0        2 
  22  chr22_44961209     ZGre    G    A        0      0        2 
  22  chr22_44961209     ZHar    G    A        0      0        2 
  22  chr22_44961209   Sample    G    A        0      0        2 
  22  chr22_44970950     AAsi    C    A        0      0        2 
  22  chr22_44970950     AKia    C    A        0      0        2 
  22  chr22_44970950     AOna    C    A        0      0        2 
  22  chr22_44970950     ASom    C    A        0      0        2 
  22  chr22_44970950     HCab    C    A        1      2        2 
  22  chr22_44970950     HPrz    C    A        1      2        2 
  22  chr22_44970950     ZBoe    C    A        0      0        2 
  22  chr22_44970950     ZGre    C    A        0      0        2 
  22  chr22_44970950     ZHar    C    A        0      0        2 
  22  chr22_44970950   Sample    C    A        0      0        2 
  22  chr22_44973644     AAsi    G    T        0      0        2 
  22  chr22_44973644     AKia    G    T        0      0        2 
  22  chr22_44973644     AOna    G    T        1      2        2 
  22  chr22_44973644     ASom    G    T        0      0        2 
  22  chr22_44973644     HCab    G    T        0      0        2 
  22  chr22_44973644     HPrz    G    T        0      0        2 
  22  chr22_44973644     ZBoe    G    T        0      0        2 
  22  chr22_44973644     ZGre    G    T        0      0        2 
  22  chr22_44973644     ZHar    G    T        0      0        2 
  22  chr22_44973644   Sample    G    T        0      0        2 
  22  chr22_44977284     AAsi    T    C        0      0        2 
  22  chr22_44977284     AKia    T    C        0      0        2 
  22  chr22_44977284     AOna    T    C        1      2        2 
  22  chr22_44977284     ASom    T    C        0      0        2 
  22  chr22_44977284     HCab    T    C        0      0        2 
  22  chr22_44977284     HPrz    T    C        0      0        2 
  22  chr22_44977284     ZBoe    T    C        0      0        2 
  22  chr22_44977284     ZGre    T    C        0      0        2 
  22  chr22_44977284     ZHar    T    C        0      0        2 
  22  chr22_44977284   Sample    T    C        0      0        2 
  22  chr22_44977465     AAsi    A    G        0      0        2 
  22  chr22_44977465     AKia    A    G        0      0        2 
  22  chr22_44977465     AOna    A    G        0      0        2 
  22  chr22_44977465     ASom    A    G        0      0        2 
  22  chr22_44977465     HCab    A    G        1      2        2 
  22  chr22_44977465     HPrz    A    G        1      2        2 
  22  chr22_44977465     ZBoe    A    G        0      0        2 
  22  chr22_44977465     ZGre    A    G        0      0        2 
  22  chr22_44977465     ZHar    A    G        0      0        2 
  22  chr22_44977465   Sample    A    G        0      0        2 
  22  chr22_44980058     AAsi    A    G        0      0        2 
  22  chr22_44980058     AKia    A    G        0      0        2 
  22  chr22_44980058     AOna    A    G        0      0        2 
  22  chr22_44980058     ASom    A    G        0      0        2 
  22  chr22_44980058     HCab    A    G        0      0        2 
  22  chr22_44980058     HPrz    A    G        0      0        2 
  22  chr22_44980058     ZBoe    A    G        1      2        2 
  22  chr22_44980058     ZGre    A    G        0      0        2 
  22  chr22_44980058     ZHar    A    G        0      0        2 
  22  chr22_44980058   Sample    A    G        0      0        2 
  22  chr22_44980253     AAsi    A    G        0      0        2 
  22  chr22_44980253     AKia    A    G        0      0        2 
  22  chr22_44980253     AOna    A    G        0      0        2 
  22  chr22_44980253     ASom    A    G        0      0        2 
  22  chr22_44980253     HCab    A    G        0      0        2 
  22  chr22_44980253     HPrz    A    G      0.5      1        2 
  22  chr22_44980253     ZBoe    A    G        0      0        2 
  22  chr22_44980253     ZGre    A    G        0      0        2 
  22  chr22_44980253     ZHar    A    G        0      0        2 
  22  chr22_44980253   Sample    A    G        0      0        2 
  22  chr22_44988713     AAsi    G    A        0      0        2 
  22  chr22_44988713     AKia    G    A        0      0        2 
  22  chr22_44988713     AOna    G    A        0      0        2 
  22  chr22_44988713     ASom    G    A        0      0        2 
  22  chr22_44988713     HCab    G    A        0      0        2 
  22  chr22_44988713     HPrz    G    A        0      0        2 
  22  chr22_44988713     ZBoe    G    A        0      0        2 
  22  chr22_44988713     ZGre    G    A        0      0        2 
  22  chr22_44988713     ZHar    G    A      0.5      1        2 
  22  chr22_44988713   Sample    G    A        0      0        2 
  22  chr22_44991559     AAsi    C    T        0      0        2 
  22  chr22_44991559     AKia    C    T        0      0        2 
  22  chr22_44991559     AOna    C    T        0      0        2 
  22  chr22_44991559     ASom    C    T        0      0        2 
  22  chr22_44991559     HCab    C    T        0      0        2 
  22  chr22_44991559     HPrz    C    T        0      0        2 
  22  chr22_44991559     ZBoe    C    T        0      0        2 
  22  chr22_44991559     ZGre    C    T        1      2        2 
  22  chr22_44991559     ZHar    C    T        0      0        2 
  22  chr22_44991559   Sample    C    T        0      0        2 
  22  chr22_44991765     AAsi    T    C        0      0        2 
  22  chr22_44991765     AKia    T    C        1      2        2 
  22  chr22_44991765     AOna    T    C        0      0        2 
  22  chr22_44991765     ASom    T    C        0      0        2 
  22  chr22_44991765     HCab    T    C        0      0        2 
  22  chr22_44991765     HPrz    T    C        0      0        2 
  22  chr22_44991765     ZBoe    T    C        0      0        2 
  22  chr22_44991765     ZGre    T    C        0      0        2 
  22  chr22_44991765     ZHar    T    C      0.5      1        2 
  22  chr22_44991765   Sample    T    C        0      0        2 
  22  chr22_45010695     AAsi    A    G        0      0        2 
  22  chr22_45010695     AKia    A    G        1      2        2 
  22  chr22_45010695     AOna    A    G        1      2        2 
  22  chr22_45010695     ASom    A    G        0      0        2 
  22  chr22_45010695     HCab    A    G        0      0        2 
  22  chr22_45010695     HPrz    A    G        0      0        2 
  22  chr22_45010695     ZBoe    A    G        0      0        2 
  22  chr22_45010695     ZGre    A    G        0      0        2 
  22  chr22_45010695     ZHar    A    G        1      2        2 
  22  chr22_45010695   Sample    A    G        0      0        2 
  22  chr22_45018447     AAsi    G    A        0      0        2 
  22  chr22_45018447     AKia    G    A      0.5      1        2 
  22  chr22_45018447     AOna    G    A        0      0        2 
  22  chr22_45018447     ASom    G    A        0      0        2 
  22  chr22_45018447     HCab    G    A        0      0        2 
  22  chr22_45018447     HPrz    G    A        0      0        2 
  22  chr22_45018447     ZBoe    G    A        0      0        2 
  22  chr22_45018447     ZGre    G    A        0      0        2 
  22  chr22_45018447     ZHar    G    A        0      0        2 
  22  chr22_45018447   Sample    G    A        0      0        2 
  22  chr22_45020231     AAsi    T    C        0      0        2 
  22  chr22_45020231     AKia    T    C        0      0        2 
  22  chr22_45020231     AOna    T    C        0      0        2 
  22  chr22_45020231     ASom    T    C        0      0        2 
  22  chr22_45020231     HCab    T    C        1      2        2 
  22  chr22_45020231     HPrz    T    C        1      2        2 
  22  chr22_45020231     ZBoe    T    C        0      0        2 
  22  chr22_45020231     ZGre    T    C        0      0        2 
  22  chr22_45020231     ZHar    T    C        0      0        2 
  22  chr22_45020231   Sample    T    C        0      0        2 
  22  chr22_45028987     AAsi    C    T        0      0        2 
  22  chr22_45028987     AKia    C    T        0      0        2 
  22  chr22_45028987     AOna    C    T        0      0        2 
  22  chr22_45028987     ASom    C    T        0      0        2 
  22  chr22_45028987     HCab    C    T        0      0        2 
  22  chr22_45028987     HPrz    C    T        0      0        2 
  22  chr22_45028987     ZBoe    C    T        1      2        2 
  22  chr22_45028987     ZGre    C    T        0      0        2 
  22  chr22_45028987     ZHar    C    T        0      0        2 
  22  chr22_45028987   Sample    C    T        0      0        2 
  22  chr22_45029254     AAsi    A    G        0      0        2 
  22  chr22_45029254     AKia    A    G        0      0        2 
  22  chr22_45029254     AOna    A    G        0      0        2 
  22  chr22_45029254     ASom    A    G        0      0        2 
  22  chr22_45029254     HCab    A    G        0      0        2 
  22  chr22_45029254     HPrz    A    G        0      0        2 
  22  chr22_45029254     ZBoe    A    G      0.5      1        2 
  22  chr22_45029254     ZGre    A    G        0      0        2 
  22  chr22_45029254     ZHar    A    G        0      0        2 
  22  chr22_45029254   Sample    A    G        0      0        2 
  22  chr22_45054061     AAsi    C    G        0      0        2 
  22  chr22_45054061     AKia    C    G        0      0        2 
  22  chr22_45054061     AOna    C    G        0      0        2 
  22  chr22_45054061     ASom    C    G        0      0        2 
  22  chr22_45054061     HCab    C    G        0      0        2 
  22  chr22_45054061     HPrz    C    G        0      0        2 
  22  chr22_45054061     ZBoe    C    G        0      0        2 
  22  chr22_45054061     ZGre    C    G      0.5      1        2 
  22  chr22_45054061     ZHar    C    G        0      0        2 
  22  chr22_45054061   Sample    C    G        0      0        2 
  22  chr22_45056657     AAsi    G    A        0      0        2 
  22  chr22_45056657     AKia    G    A        0      0        2 
  22  chr22_45056657     AOna    G    A        0      0        2 
  22  chr22_45056657     ASom    G    A        0      0        2 
  22  chr22_45056657     HCab    G    A        1      2        2 
  22  chr22_45056657     HPrz    G    A        1      2        2 
  22  chr22_45056657     ZBoe    G    A        0      0        2 
  22  chr22_45056657     ZGre    G    A        0      0        2 
  22  chr22_45056657     ZHar    G    A        0      0        2 
  22  chr22_45056657   Sample    G    A        0      0        2 
  22  chr22_45059977     AAsi    A    G        0      0        2 
  22  chr22_45059977     AKia    A    G        0      0        2 
  22  chr22_45059977     AOna    A    G        0      0        2 
  22  chr22_45059977     ASom    A    G        0      0        2 
  22  chr22_45059977     HCab    A    G        1      2        2 
  22  chr22_45059977     HPrz    A    G        1      2        2 
  22  chr22_45059977     ZBoe    A    G        0      0        2 
  22  chr22_45059977     ZGre    A    G        0      0        2 
  22  chr22_45059977     ZHar    A    G        0      0        2 
  22  chr22_45059977   Sample    A    G        0      0        2 
  22  chr22_45061681     AAsi    C    A        0      0        2 
  22  chr22_45061681     AKia    C    A        0      0        2 
  22  chr22_45061681     AOna    C    A        0      0        2 
  22  chr22_45061681     ASom    C    A        0      0        2 
  22  chr22_45061681     HCab    C    A        0      0        2 
  22  chr22_45061681     HPrz    C    A        0      0        2 
  22  chr22_45061681     ZBoe    C    A        1      2        2 
  22  chr22_45061681     ZGre    C    A        0      0        2 
  22  chr22_45061681     ZHar    C    A        0      0        2 
  22  chr22_45061681   Sample    C    A        0      0        2 
  22  chr22_45065326     AAsi    G    C        0      0        2 
  22  chr22_45065326     AKia    G    C        1      2        2 
  22  chr22_45065326     AOna    G    C        0      0        2 
  22  chr22_45065326     ASom    G    C        0      0        2 
  22  chr22_45065326     HCab    G    C        0      0        2 
  22  chr22_45065326     HPrz    G    C        0      0        2 
  22  chr22_45065326     ZBoe    G    C        0      0        2 
  22  chr22_45065326     ZGre    G    C        0      0        2 
  22  chr22_45065326     ZHar    G    C        0      0        2 
  22  chr22_45065326   Sample    G    C        0      0        2 
  22  chr22_45068228     AAsi    A    G        0      0        2 
  22  chr22_45068228     AKia    A    G        1      2        2 
  22  chr22_45068228     AOna    A    G        0      0        2 
  22  chr22_45068228     ASom    A    G        0      0        2 
  22  chr22_45068228     HCab    A    G        0      0        2 
  22  chr22_45068228     HPrz    A    G        0      0        2 
  22  chr22_45068228     ZBoe    A    G        0      0        2 
  22  chr22_45068228     ZGre    A    G        0      0        2 
  22  chr22_45068228     ZHar    A    G        0      0        2 
  22  chr22_45068228   Sample    A    G        0      0        2 
  22  chr22_45073295     AAsi    G    A        0      0        2 
  22  chr22_45073295     AKia    G    A        0      0        2 
  22  chr22_45073295     AOna    G    A        0      0        2 
  22  chr22_45073295     ASom    G    A        0      0        2 
  22  chr22_45073295     HCab    G    A        0      0        2 
  22  chr22_45073295     HPrz    G    A        0      0        2 
  22  chr22_45073295     ZBoe    G    A        0      0        2 
  22  chr22_45073295     ZGre    G    A        1      2        2 
  22  chr22_45073295     ZHar    G    A        0      0        2 
  22  chr22_45073295   Sample    G    A        0      0        2 
  22  chr22_45075583     AAsi    C    T        0      0        2 
  22  chr22_45075583     AKia    C    T        0      0        2 
  22  chr22_45075583     AOna    C    T        0      0        2 
  22  chr22_45075583     ASom    C    T        0      0        2 
  22  chr22_45075583     HCab    C    T        0      0        2 
  22  chr22_45075583     HPrz    C    T        0      0        2 
  22  chr22_45075583     ZBoe    C    T      0.5      1        2 
  22  chr22_45075583     ZGre    C    T        0      0        2 
  22  chr22_45075583     ZHar    C    T        0      0        2 
  22  chr22_45075583   Sample    C    T        0      0        2 
  22  chr22_45079527     AAsi    C    T        0      0        2 
  22  chr22_45079527     AKia    C    T        0      0        2 
  22  chr22_45079527     AOna    C    T        0      0        2 
  22  chr22_45079527     ASom    C    T        0      0        2 
  22  chr22_45079527     HCab    C    T        1      2        2 
  22  chr22_45079527     HPrz    C    T        1      2        2 
  22  chr22_45079527     ZBoe    C    T        0      0        2 
  22  chr22_45079527     ZGre    C    T        0      0        2 
  22  chr22_45079527     ZHar    C    T        0      0        2 
  22  chr22_45079527   Sample    C    T        0      0        2 
  22  chr22_45087193     AAsi    T    C        0      0        2 
  22  chr22_45087193     AKia    T    C        0      0        2 
  22  chr22_45087193     AOna    T    C        0      0        2 
  22  chr22_45087193     ASom    T    C        0      0        2 
  22  chr22_45087193     HCab    T    C        0      0        2 
  22  chr22_45087193     HPrz    T    C        0      0        2 
  22  chr22_45087193     ZBoe    T    C        0      0        2 
  22  chr22_45087193     ZGre    T    C        0      0        2 
  22  chr22_45087193     ZHar    T    C        1      2        2 
  22  chr22_45087193   Sample    T    C        0      0        2 
  22  chr22_45091688     AAsi    C    T        1      2        2 
  22  chr22_45091688     AKia    C    T        0      0        2 
```
