## Supplementary File 1. Zonkey (Schubert et al. 2017) report for donkey specimen Ancient1. for "No genetic evidence yet for hinnies at Mazongshan (400-160 BCE), northwestern China": incl_ts.frq.strat (part 254 of 303)

```
  22  chr22_45091688     AOna    C    T        0      0        2 
  22  chr22_45091688     ASom    C    T        1      2        2 
  22  chr22_45091688     HCab    C    T        0      0        2 
  22  chr22_45091688     HPrz    C    T        0      0        2 
  22  chr22_45091688     ZBoe    C    T        0      0        2 
  22  chr22_45091688     ZGre    C    T        0      0        2 
  22  chr22_45091688     ZHar    C    T        0      0        2 
  22  chr22_45091688   Sample    C    T        1      2        2 
  22  chr22_45092377     AAsi    A    C      0.5      1        2 
  22  chr22_45092377     AKia    A    C        0      0        2 
  22  chr22_45092377     AOna    A    C        0      0        2 
  22  chr22_45092377     ASom    A    C        0      0        2 
  22  chr22_45092377     HCab    A    C        0      0        2 
  22  chr22_45092377     HPrz    A    C        0      0        2 
  22  chr22_45092377     ZBoe    A    C        0      0        2 
  22  chr22_45092377     ZGre    A    C        0      0        2 
  22  chr22_45092377     ZHar    A    C        0      0        2 
  22  chr22_45092377   Sample    A    C        0      0        2 
  22  chr22_45095217     AAsi    C    T        0      0        2 
  22  chr22_45095217     AKia    C    T        1      2        2 
  22  chr22_45095217     AOna    C    T        1      2        2 
  22  chr22_45095217     ASom    C    T        0      0        2 
  22  chr22_45095217     HCab    C    T        0      0        2 
  22  chr22_45095217     HPrz    C    T        0      0        2 
  22  chr22_45095217     ZBoe    C    T        0      0        2 
  22  chr22_45095217     ZGre    C    T        0      0        2 
  22  chr22_45095217     ZHar    C    T        0      0        2 
  22  chr22_45095217   Sample    C    T        0      0        2 
  22  chr22_45095380     AAsi    A    G        0      0        2 
  22  chr22_45095380     AKia    A    G        0      0        2 
  22  chr22_45095380     AOna    A    G        0      0        2 
  22  chr22_45095380     ASom    A    G        0      0        2 
  22  chr22_45095380     HCab    A    G        0      0        2 
  22  chr22_45095380     HPrz    A    G        0      0        2 
  22  chr22_45095380     ZBoe    A    G        0      0        2 
  22  chr22_45095380     ZGre    A    G        0      0        2 
  22  chr22_45095380     ZHar    A    G        1      2        2 
  22  chr22_45095380   Sample    A    G        0      0        2 
  22  chr22_45099352     AAsi    T    C        0      0        2 
  22  chr22_45099352     AKia    T    C        0      0        2 
  22  chr22_45099352     AOna    T    C        0      0        2 
  22  chr22_45099352     ASom    T    C      0.5      1        2 
  22  chr22_45099352     HCab    T    C        0      0        2 
  22  chr22_45099352     HPrz    T    C        0      0        2 
  22  chr22_45099352     ZBoe    T    C        0      0        2 
  22  chr22_45099352     ZGre    T    C        0      0        2 
  22  chr22_45099352     ZHar    T    C        0      0        2 
  22  chr22_45099352   Sample    T    C        0      0        2 
  22  chr22_45101360     AAsi    C    G        0      0        2 
  22  chr22_45101360     AKia    C    G        0      0        2 
  22  chr22_45101360     AOna    C    G        0      0        2 
  22  chr22_45101360     ASom    C    G        0      0        2 
  22  chr22_45101360     HCab    C    G        0      0        2 
  22  chr22_45101360     HPrz    C    G        0      0        2 
  22  chr22_45101360     ZBoe    C    G        0      0        2 
  22  chr22_45101360     ZGre    C    G        0      0        2 
  22  chr22_45101360     ZHar    C    G        1      2        2 
  22  chr22_45101360   Sample    C    G        0      0        2 
  22  chr22_45104523     AAsi    T    C        0      0        2 
  22  chr22_45104523     AKia    T    C        0      0        2 
  22  chr22_45104523     AOna    T    C        0      0        2 
  22  chr22_45104523     ASom    T    C        0      0        2 
  22  chr22_45104523     HCab    T    C        0      0        2 
  22  chr22_45104523     HPrz    T    C        0      0        2 
  22  chr22_45104523     ZBoe    T    C      0.5      1        2 
  22  chr22_45104523     ZGre    T    C        0      0        2 
  22  chr22_45104523     ZHar    T    C        0      0        2 
  22  chr22_45104523   Sample    T    C        0      0        2 
  22  chr22_45105252     AAsi    G    A        0      0        2 
  22  chr22_45105252     AKia    G    A        0      0        2 
  22  chr22_45105252     AOna    G    A        0      0        2 
  22  chr22_45105252     ASom    G    A        0      0        2 
  22  chr22_45105252     HCab    G    A        1      2        2 
  22  chr22_45105252     HPrz    G    A        1      2        2 
  22  chr22_45105252     ZBoe    G    A        0      0        2 
  22  chr22_45105252     ZGre    G    A        0      0        2 
  22  chr22_45105252     ZHar    G    A        0      0        2 
  22  chr22_45105252   Sample    G    A        0      0        2 
  22  chr22_45108263     AAsi    A    G        0      0        2 
  22  chr22_45108263     AKia    A    G        0      0        2 
  22  chr22_45108263     AOna    A    G        0      0        2 
  22  chr22_45108263     ASom    A    G        0      0        2 
  22  chr22_45108263     HCab    A    G        1      2        2 
  22  chr22_45108263     HPrz    A    G        1      2        2 
  22  chr22_45108263     ZBoe    A    G        0      0        2 
  22  chr22_45108263     ZGre    A    G        0      0        2 
  22  chr22_45108263     ZHar    A    G        0      0        2 
  22  chr22_45108263   Sample    A    G        0      0        2 
  22  chr22_45113110     AAsi    G    T        0      0        2 
  22  chr22_45113110     AKia    G    T        0      0        2 
  22  chr22_45113110     AOna    G    T        0      0        2 
  22  chr22_45113110     ASom    G    T        0      0        2 
  22  chr22_45113110     HCab    G    T        0      0        2 
  22  chr22_45113110     HPrz    G    T        0      0        2 
  22  chr22_45113110     ZBoe    G    T        1      2        2 
  22  chr22_45113110     ZGre    G    T        1      2        2 
  22  chr22_45113110     ZHar    G    T        1      2        2 
  22  chr22_45113110   Sample    G    T        0      0        2 
  22  chr22_45116187     AAsi    C    A        0      0        2 
  22  chr22_45116187     AKia    C    A        0      0        2 
  22  chr22_45116187     AOna    C    A        0      0        2 
  22  chr22_45116187     ASom    C    A        0      0        2 
  22  chr22_45116187     HCab    C    A        1      2        2 
  22  chr22_45116187     HPrz    C    A        1      2        2 
  22  chr22_45116187     ZBoe    C    A        0      0        2 
  22  chr22_45116187     ZGre    C    A        0      0        2 
  22  chr22_45116187     ZHar    C    A        0      0        2 
  22  chr22_45116187   Sample    C    A        0      0        2 
  22  chr22_45119455     AAsi    G    A        0      0        2 
  22  chr22_45119455     AKia    G    A        0      0        2 
  22  chr22_45119455     AOna    G    A        0      0        2 
  22  chr22_45119455     ASom    G    A        0      0        2 
  22  chr22_45119455     HCab    G    A        0      0        2 
  22  chr22_45119455     HPrz    G    A        0      0        2 
  22  chr22_45119455     ZBoe    G    A        0      0        2 
  22  chr22_45119455     ZGre    G    A        0      0        2 
  22  chr22_45119455     ZHar    G    A      0.5      1        2 
  22  chr22_45119455   Sample    G    A        0      0        2 
  22  chr22_45121843     AAsi    G    C        0      0        2 
  22  chr22_45121843     AKia    G    C        0      0        2 
  22  chr22_45121843     AOna    G    C        0      0        2 
  22  chr22_45121843     ASom    G    C        0      0        2 
  22  chr22_45121843     HCab    G    C        1      2        2 
  22  chr22_45121843     HPrz    G    C        1      2        2 
  22  chr22_45121843     ZBoe    G    C        0      0        2 
  22  chr22_45121843     ZGre    G    C        0      0        2 
  22  chr22_45121843     ZHar    G    C        0      0        2 
  22  chr22_45121843   Sample    G    C        0      0        2 
  22  chr22_45133543     AAsi    G    A        0      0        2 
  22  chr22_45133543     AKia    G    A        0      0        2 
  22  chr22_45133543     AOna    G    A        0      0        2 
  22  chr22_45133543     ASom    G    A        0      0        2 
  22  chr22_45133543     HCab    G    A        0      0        2 
  22  chr22_45133543     HPrz    G    A        0      0        2 
  22  chr22_45133543     ZBoe    G    A      0.5      1        2 
  22  chr22_45133543     ZGre    G    A        0      0        2 
  22  chr22_45133543     ZHar    G    A        0      0        2 
  22  chr22_45133543   Sample    G    A        0      0        2 
  22  chr22_45135835     AAsi    G    C        0      0        2 
  22  chr22_45135835     AKia    G    C        0      0        2 
  22  chr22_45135835     AOna    G    C        0      0        2 
  22  chr22_45135835     ASom    G    C        0      0        2 
  22  chr22_45135835     HCab    G    C        1      2        2 
  22  chr22_45135835     HPrz    G    C        1      2        2 
  22  chr22_45135835     ZBoe    G    C        0      0        2 
  22  chr22_45135835     ZGre    G    C        0      0        2 
  22  chr22_45135835     ZHar    G    C        0      0        2 
  22  chr22_45135835   Sample    G    C        0      0        2 
  22  chr22_45137159     AAsi    G    A        0      0        2 
  22  chr22_45137159     AKia    G    A        1      2        2 
  22  chr22_45137159     AOna    G    A        1      2        2 
  22  chr22_45137159     ASom    G    A        0      0        2 
  22  chr22_45137159     HCab    G    A        0      0        2 
  22  chr22_45137159     HPrz    G    A        0      0        2 
  22  chr22_45137159     ZBoe    G    A        0      0        2 
  22  chr22_45137159     ZGre    G    A        0      0        2 
  22  chr22_45137159     ZHar    G    A        0      0        2 
  22  chr22_45137159   Sample    G    A        0      0        2 
  22  chr22_45156895     AAsi    T    C        0      0        2 
  22  chr22_45156895     AKia    T    C        0      0        2 
  22  chr22_45156895     AOna    T    C        0      0        2 
  22  chr22_45156895     ASom    T    C        1      2        2 
  22  chr22_45156895     HCab    T    C        0      0        2 
  22  chr22_45156895     HPrz    T    C        0      0        2 
  22  chr22_45156895     ZBoe    T    C        0      0        2 
  22  chr22_45156895     ZGre    T    C        0      0        2 
  22  chr22_45156895     ZHar    T    C        0      0        2 
  22  chr22_45156895   Sample    T    C        0      0        2 
  22  chr22_45158381     AAsi    C    G        0      0        2 
  22  chr22_45158381     AKia    C    G        0      0        2 
  22  chr22_45158381     AOna    C    G        0      0        2 
  22  chr22_45158381     ASom    C    G        0      0        2 
  22  chr22_45158381     HCab    C    G        1      2        2 
  22  chr22_45158381     HPrz    C    G        1      2        2 
  22  chr22_45158381     ZBoe    C    G        0      0        2 
  22  chr22_45158381     ZGre    C    G        0      0        2 
  22  chr22_45158381     ZHar    C    G        0      0        2 
  22  chr22_45158381   Sample    C    G        0      0        2 
  22  chr22_45159639     AAsi    C    G        0      0        2 
  22  chr22_45159639     AKia    C    G        0      0        2 
  22  chr22_45159639     AOna    C    G        0      0        2 
  22  chr22_45159639     ASom    C    G        0      0        2 
  22  chr22_45159639     HCab    C    G        1      2        2 
  22  chr22_45159639     HPrz    C    G        1      2        2 
  22  chr22_45159639     ZBoe    C    G        0      0        2 
  22  chr22_45159639     ZGre    C    G        0      0        2 
  22  chr22_45159639     ZHar    C    G        0      0        2 
  22  chr22_45159639   Sample    C    G        0      0        2 
  22  chr22_45165902     AAsi    A    G        0      0        2 
  22  chr22_45165902     AKia    A    G        0      0        2 
  22  chr22_45165902     AOna    A    G        0      0        2 
  22  chr22_45165902     ASom    A    G        0      0        2 
  22  chr22_45165902     HCab    A    G        0      0        2 
  22  chr22_45165902     HPrz    A    G        0      0        2 
  22  chr22_45165902     ZBoe    A    G      0.5      1        2 
  22  chr22_45165902     ZGre    A    G        0      0        2 
  22  chr22_45165902     ZHar    A    G        0      0        2 
  22  chr22_45165902   Sample    A    G        0      0        2 
  22  chr22_45168785     AAsi    C    G        0      0        2 
  22  chr22_45168785     AKia    C    G        0      0        2 
  22  chr22_45168785     AOna    C    G        0      0        2 
  22  chr22_45168785     ASom    C    G        0      0        2 
  22  chr22_45168785     HCab    C    G        0      0        2 
  22  chr22_45168785     HPrz    C    G        0      0        2 
  22  chr22_45168785     ZBoe    C    G      0.5      1        2 
  22  chr22_45168785     ZGre    C    G        0      0        2 
  22  chr22_45168785     ZHar    C    G        0      0        2 
  22  chr22_45168785   Sample    C    G        0      0        2 
  22  chr22_45173764     AAsi    G    A        0      0        2 
  22  chr22_45173764     AKia    G    A        0      0        2 
  22  chr22_45173764     AOna    G    A        0      0        2 
  22  chr22_45173764     ASom    G    A        0      0        2 
  22  chr22_45173764     HCab    G    A        0      0        2 
  22  chr22_45173764     HPrz    G    A        0      0        2 
  22  chr22_45173764     ZBoe    G    A      0.5      1        2 
  22  chr22_45173764     ZGre    G    A        0      0        2 
  22  chr22_45173764     ZHar    G    A        0      0        2 
  22  chr22_45173764   Sample    G    A        0      0        2 
  22  chr22_45182634     AAsi    A    T        0      0        2 
  22  chr22_45182634     AKia    A    T        0      0        2 
  22  chr22_45182634     AOna    A    T        0      0        2 
  22  chr22_45182634     ASom    A    T        0      0        2 
  22  chr22_45182634     HCab    A    T        0      0        2 
  22  chr22_45182634     HPrz    A    T      0.5      1        2 
  22  chr22_45182634     ZBoe    A    T        0      0        2 
  22  chr22_45182634     ZGre    A    T        0      0        2 
  22  chr22_45182634     ZHar    A    T        0      0        2 
  22  chr22_45182634   Sample    A    T        0      0        2 
  22  chr22_45184577     AAsi    A    G        0      0        2 
  22  chr22_45184577     AKia    A    G        0      0        2 
  22  chr22_45184577     AOna    A    G        0      0        2 
  22  chr22_45184577     ASom    A    G        0      0        2 
  22  chr22_45184577     HCab    A    G        0      0        2 
  22  chr22_45184577     HPrz    A    G        0      0        2 
  22  chr22_45184577     ZBoe    A    G      0.5      1        2 
  22  chr22_45184577     ZGre    A    G        0      0        2 
  22  chr22_45184577     ZHar    A    G        0      0        2 
  22  chr22_45184577   Sample    A    G        0      0        2 
  22  chr22_45188661     AAsi    A    G        0      0        2 
  22  chr22_45188661     AKia    A    G        1      2        2 
  22  chr22_45188661     AOna    A    G        0      0        2 
  22  chr22_45188661     ASom    A    G        0      0        2 
  22  chr22_45188661     HCab    A    G        0      0        2 
  22  chr22_45188661     HPrz    A    G        0      0        2 
  22  chr22_45188661     ZBoe    A    G        0      0        2 
  22  chr22_45188661     ZGre    A    G        0      0        2 
  22  chr22_45188661     ZHar    A    G        0      0        2 
  22  chr22_45188661   Sample    A    G        0      0        2 
  22  chr22_45192227     AAsi    A    G        0      0        2 
  22  chr22_45192227     AKia    A    G        0      0        2 
  22  chr22_45192227     AOna    A    G        0      0        2 
  22  chr22_45192227     ASom    A    G        0      0        2 
  22  chr22_45192227     HCab    A    G        0      0        2 
  22  chr22_45192227     HPrz    A    G        0      0        2 
  22  chr22_45192227     ZBoe    A    G      0.5      1        2 
  22  chr22_45192227     ZGre    A    G        0      0        2 
  22  chr22_45192227     ZHar    A    G        0      0        2 
  22  chr22_45192227   Sample    A    G        0      0        2 
  22  chr22_45193778     AAsi    A    G        0      0        2 
  22  chr22_45193778     AKia    A    G        0      0        2 
  22  chr22_45193778     AOna    A    G        0      0        2 
  22  chr22_45193778     ASom    A    G        0      0        2 
  22  chr22_45193778     HCab    A    G        0      0        2 
  22  chr22_45193778     HPrz    A    G        0      0        2 
  22  chr22_45193778     ZBoe    A    G      0.5      1        2 
  22  chr22_45193778     ZGre    A    G        0      0        2 
  22  chr22_45193778     ZHar    A    G        0      0        2 
  22  chr22_45193778   Sample    A    G        0      0        2 
  22  chr22_45201309     AAsi    T    C        0      0        2 
  22  chr22_45201309     AKia    T    C        0      0        2 
  22  chr22_45201309     AOna    T    C        0      0        2 
  22  chr22_45201309     ASom    T    C        0      0        2 
  22  chr22_45201309     HCab    T    C        0      0        2 
  22  chr22_45201309     HPrz    T    C        0      0        2 
  22  chr22_45201309     ZBoe    T    C        1      2        2 
  22  chr22_45201309     ZGre    T    C        1      2        2 
  22  chr22_45201309     ZHar    T    C        1      2        2 
  22  chr22_45201309   Sample    T    C        0      0        2 
  22  chr22_45202775     AAsi    C    G        0      0        2 
  22  chr22_45202775     AKia    C    G        0      0        2 
  22  chr22_45202775     AOna    C    G        0      0        2 
  22  chr22_45202775     ASom    C    G        0      0        2 
  22  chr22_45202775     HCab    C    G        0      0        2 
  22  chr22_45202775     HPrz    C    G        0      0        2 
  22  chr22_45202775     ZBoe    C    G        1      2        2 
  22  chr22_45202775     ZGre    C    G        1      2        2 
  22  chr22_45202775     ZHar    C    G        1      2        2 
  22  chr22_45202775   Sample    C    G        0      0        2 
  22  chr22_45204155     AAsi    G    A        0      0        2 
  22  chr22_45204155     AKia    G    A        1      2        2 
  22  chr22_45204155     AOna    G    A        0      0        2 
  22  chr22_45204155     ASom    G    A        0      0        2 
  22  chr22_45204155     HCab    G    A        0      0        2 
  22  chr22_45204155     HPrz    G    A        0      0        2 
  22  chr22_45204155     ZBoe    G    A        0      0        2 
  22  chr22_45204155     ZGre    G    A        0      0        2 
  22  chr22_45204155     ZHar    G    A        0      0        2 
  22  chr22_45204155   Sample    G    A        0      0        2 
  22  chr22_45207279     AAsi    C    T        0      0        2 
  22  chr22_45207279     AKia    C    T        0      0        2 
  22  chr22_45207279     AOna    C    T        1      2        2 
  22  chr22_45207279     ASom    C    T        0      0        2 
  22  chr22_45207279     HCab    C    T        0      0        2 
  22  chr22_45207279     HPrz    C    T        0      0        2 
  22  chr22_45207279     ZBoe    C    T        0      0        2 
  22  chr22_45207279     ZGre    C    T        0      0        2 
  22  chr22_45207279     ZHar    C    T        0      0        2 
  22  chr22_45207279   Sample    C    T        0      0        2 
  22  chr22_45211265     AAsi    T    C        0      0        2 
  22  chr22_45211265     AKia    T    C        0      0        2 
  22  chr22_45211265     AOna    T    C        0      0        2 
  22  chr22_45211265     ASom    T    C        0      0        2 
  22  chr22_45211265     HCab    T    C        0      0        2 
  22  chr22_45211265     HPrz    T    C        0      0        2 
  22  chr22_45211265     ZBoe    T    C        0      0        2 
  22  chr22_45211265     ZGre    T    C        1      2        2 
  22  chr22_45211265     ZHar    T    C        0      0        2 
  22  chr22_45211265   Sample    T    C        0      0        2 
  22  chr22_45217268     AAsi    G    C        0      0        2 
  22  chr22_45217268     AKia    G    C        0      0        2 
  22  chr22_45217268     AOna    G    C        0      0        2 
  22  chr22_45217268     ASom    G    C        0      0        2 
  22  chr22_45217268     HCab    G    C        0      0        2 
  22  chr22_45217268     HPrz    G    C        0      0        2 
  22  chr22_45217268     ZBoe    G    C        0      0        2 
  22  chr22_45217268     ZGre    G    C        1      2        2 
  22  chr22_45217268     ZHar    G    C        0      0        2 
  22  chr22_45217268   Sample    G    C        0      0        2 
  22  chr22_45220679     AAsi    T    C        0      0        2 
  22  chr22_45220679     AKia    T    C        0      0        2 
  22  chr22_45220679     AOna    T    C        0      0        2 
  22  chr22_45220679     ASom    T    C        0      0        2 
  22  chr22_45220679     HCab    T    C        0      0        2 
  22  chr22_45220679     HPrz    T    C        0      0        2 
  22  chr22_45220679     ZBoe    T    C        0      0        2 
  22  chr22_45220679     ZGre    T    C        0      0        2 
  22  chr22_45220679     ZHar    T    C        1      2        2 
  22  chr22_45220679   Sample    T    C        0      0        2 
  22  chr22_45225378     AAsi    C    T        0      0        2 
  22  chr22_45225378     AKia    C    T        0      0        2 
  22  chr22_45225378     AOna    C    T        0      0        2 
  22  chr22_45225378     ASom    C    T        0      0        2 
  22  chr22_45225378     HCab    C    T        0      0        2 
  22  chr22_45225378     HPrz    C    T        0      0        2 
  22  chr22_45225378     ZBoe    C    T        0      0        2 
  22  chr22_45225378     ZGre    C    T        0      0        2 
  22  chr22_45225378     ZHar    C    T        1      2        2 
  22  chr22_45225378   Sample    C    T        0      0        2 
  22  chr22_45228904     AAsi    C    T        0      0        2 
  22  chr22_45228904     AKia    C    T        0      0        2 
  22  chr22_45228904     AOna    C    T        0      0        2 
  22  chr22_45228904     ASom    C    T        0      0        2 
  22  chr22_45228904     HCab    C    T        1      2        2 
  22  chr22_45228904     HPrz    C    T        1      2        2 
  22  chr22_45228904     ZBoe    C    T        0      0        2 
  22  chr22_45228904     ZGre    C    T        0      0        2 
  22  chr22_45228904     ZHar    C    T        0      0        2 
  22  chr22_45228904   Sample    C    T        0      0        2 
  22  chr22_45239638     AAsi    A    G        0      0        2 
  22  chr22_45239638     AKia    A    G        0      0        2 
  22  chr22_45239638     AOna    A    G        0      0        2 
  22  chr22_45239638     ASom    A    G        0      0        2 
  22  chr22_45239638     HCab    A    G        0      0        2 
  22  chr22_45239638     HPrz    A    G        0      0        2 
  22  chr22_45239638     ZBoe    A    G        0      0        2 
  22  chr22_45239638     ZGre    A    G        1      2        2 
  22  chr22_45239638     ZHar    A    G        1      2        2 
  22  chr22_45239638   Sample    A    G        0      0        2 
  22  chr22_45240357     AAsi    G    A        1      2        2 
  22  chr22_45240357     AKia    G    A        1      2        2 
  22  chr22_45240357     AOna    G    A        1      2        2 
  22  chr22_45240357     ASom    G    A        1      2        2 
  22  chr22_45240357     HCab    G    A        0      0        2 
  22  chr22_45240357     HPrz    G    A        0      0        2 
  22  chr22_45240357     ZBoe    G    A        0      0        2 
  22  chr22_45240357     ZGre    G    A        0      0        2 
  22  chr22_45240357     ZHar    G    A        0      0        2 
  22  chr22_45240357   Sample    G    A        1      2        2 
  22  chr22_45240530     AAsi    T    C        0      0        2 
  22  chr22_45240530     AKia    T    C        0      0        2 
  22  chr22_45240530     AOna    T    C        0      0        2 
  22  chr22_45240530     ASom    T    C        0      0        2 
  22  chr22_45240530     HCab    T    C        0      0        2 
  22  chr22_45240530     HPrz    T    C        0      0        2 
  22  chr22_45240530     ZBoe    T    C        0      0        2 
  22  chr22_45240530     ZGre    T    C      0.5      1        2 
  22  chr22_45240530     ZHar    T    C        0      0        2 
  22  chr22_45240530   Sample    T    C        0      0        2 
  22  chr22_45242181     AAsi    T    C        0      0        2 
  22  chr22_45242181     AKia    T    C        0      0        2 
  22  chr22_45242181     AOna    T    C        0      0        2 
  22  chr22_45242181     ASom    T    C      0.5      1        2 
  22  chr22_45242181     HCab    T    C        0      0        2 
  22  chr22_45242181     HPrz    T    C        0      0        2 
  22  chr22_45242181     ZBoe    T    C        0      0        2 
  22  chr22_45242181     ZGre    T    C        0      0        2 
  22  chr22_45242181     ZHar    T    C        0      0        2 
  22  chr22_45242181   Sample    T    C        0      0        2 
  22  chr22_45260548     AAsi    G    A        0      0        2 
  22  chr22_45260548     AKia    G    A        0      0        2 
  22  chr22_45260548     AOna    G    A        0      0        2 
  22  chr22_45260548     ASom    G    A        0      0        2 
  22  chr22_45260548     HCab    G    A        0      0        2 
  22  chr22_45260548     HPrz    G    A        0      0        2 
  22  chr22_45260548     ZBoe    G    A        0      0        2 
  22  chr22_45260548     ZGre    G    A        1      2        2 
  22  chr22_45260548     ZHar    G    A        0      0        2 
  22  chr22_45260548   Sample    G    A        0      0        2 
  22  chr22_45264883     AAsi    A    C        0      0        2 
  22  chr22_45264883     AKia    A    C        0      0        2 
  22  chr22_45264883     AOna    A    C        0      0        2 
  22  chr22_45264883     ASom    A    C        0      0        2 
  22  chr22_45264883     HCab    A    C        0      0        2 
  22  chr22_45264883     HPrz    A    C        0      0        2 
  22  chr22_45264883     ZBoe    A    C        1      2        2 
  22  chr22_45264883     ZGre    A    C        0      0        2 
  22  chr22_45264883     ZHar    A    C        0      0        2 
  22  chr22_45264883   Sample    A    C        0      0        2 
  22  chr22_45265532     AAsi    A    G        0      0        2 
  22  chr22_45265532     AKia    A    G        0      0        2 
  22  chr22_45265532     AOna    A    G        0      0        2 
  22  chr22_45265532     ASom    A    G        0      0        2 
  22  chr22_45265532     HCab    A    G        0      0        2 
  22  chr22_45265532     HPrz    A    G        0      0        2 
  22  chr22_45265532     ZBoe    A    G        0      0        2 
  22  chr22_45265532     ZGre    A    G        1      2        2 
  22  chr22_45265532     ZHar    A    G        0      0        2 
  22  chr22_45265532   Sample    A    G        0      0        2 
  22  chr22_45265766     AAsi    A    G        0      0        2 
  22  chr22_45265766     AKia    A    G        0      0        2 
  22  chr22_45265766     AOna    A    G        0      0        2 
  22  chr22_45265766     ASom    A    G      0.5      1        2 
  22  chr22_45265766     HCab    A    G        0      0        2 
  22  chr22_45265766     HPrz    A    G        0      0        2 
  22  chr22_45265766     ZBoe    A    G        0      0        2 
  22  chr22_45265766     ZGre    A    G        0      0        2 
  22  chr22_45265766     ZHar    A    G        0      0        2 
  22  chr22_45265766   Sample    A    G        0      0        2 
  22  chr22_45275325     AAsi    G    A        0      0        2 
  22  chr22_45275325     AKia    G    A        0      0        2 
  22  chr22_45275325     AOna    G    A        1      2        2 
  22  chr22_45275325     ASom    G    A        0      0        2 
  22  chr22_45275325     HCab    G    A        0      0        2 
  22  chr22_45275325     HPrz    G    A        0      0        2 
  22  chr22_45275325     ZBoe    G    A        0      0        2 
  22  chr22_45275325     ZGre    G    A        0      0        2 
  22  chr22_45275325     ZHar    G    A        0      0        2 
  22  chr22_45275325   Sample    G    A        0      0        2 
  22  chr22_45281142     AAsi    T    C        0      0        2 
  22  chr22_45281142     AKia    T    C      0.5      1        2 
  22  chr22_45281142     AOna    T    C        0      0        2 
  22  chr22_45281142     ASom    T    C        0      0        2 
  22  chr22_45281142     HCab    T    C        0      0        2 
  22  chr22_45281142     HPrz    T    C        0      0        2 
  22  chr22_45281142     ZBoe    T    C        0      0        2 
  22  chr22_45281142     ZGre    T    C        0      0        2 
  22  chr22_45281142     ZHar    T    C        0      0        2 
  22  chr22_45281142   Sample    T    C        0      0        2 
  22  chr22_45281421     AAsi    A    G        0      0        2 
  22  chr22_45281421     AKia    A    G      0.5      1        2 
  22  chr22_45281421     AOna    A    G        0      0        2 
  22  chr22_45281421     ASom    A    G        0      0        2 
  22  chr22_45281421     HCab    A    G        0      0        2 
  22  chr22_45281421     HPrz    A    G        0      0        2 
  22  chr22_45281421     ZBoe    A    G        0      0        2 
  22  chr22_45281421     ZGre    A    G        0      0        2 
  22  chr22_45281421     ZHar    A    G        0      0        2 
  22  chr22_45281421   Sample    A    G        0      0        2 
  22  chr22_45301539     AAsi    C    T        0      0        2 
  22  chr22_45301539     AKia    C    T        0      0        2 
  22  chr22_45301539     AOna    C    T        0      0        2 
  22  chr22_45301539     ASom    C    T        0      0        2 
  22  chr22_45301539     HCab    C    T        0      0        2 
  22  chr22_45301539     HPrz    C    T        0      0        2 
  22  chr22_45301539     ZBoe    C    T        1      2        2 
  22  chr22_45301539     ZGre    C    T        1      2        2 
  22  chr22_45301539     ZHar    C    T        1      2        2 
  22  chr22_45301539   Sample    C    T        0      0        2 
  22  chr22_45317365     AAsi    T    C        0      0        2 
  22  chr22_45317365     AKia    T    C        0      0        2 
  22  chr22_45317365     AOna    T    C        0      0        2 
  22  chr22_45317365     ASom    T    C      0.5      1        2 
  22  chr22_45317365     HCab    T    C        0      0        2 
  22  chr22_45317365     HPrz    T    C        0      0        2 
  22  chr22_45317365     ZBoe    T    C        0      0        2 
  22  chr22_45317365     ZGre    T    C        0      0        2 
  22  chr22_45317365     ZHar    T    C        0      0        2 
  22  chr22_45317365   Sample    T    C        0      0        2 
  22  chr22_45319979     AAsi    A    G        0      0        2 
  22  chr22_45319979     AKia    A    G        1      2        2 
  22  chr22_45319979     AOna    A    G        0      0        2 
  22  chr22_45319979     ASom    A    G        0      0        2 
  22  chr22_45319979     HCab    A    G        0      0        2 
  22  chr22_45319979     HPrz    A    G        0      0        2 
  22  chr22_45319979     ZBoe    A    G        0      0        2 
  22  chr22_45319979     ZGre    A    G        0      0        2 
  22  chr22_45319979     ZHar    A    G        0      0        2 
  22  chr22_45319979   Sample    A    G        0      0        2 
  22  chr22_45320177     AAsi    C    T        1      2        2 
  22  chr22_45320177     AKia    C    T        1      2        2 
  22  chr22_45320177     AOna    C    T        1      2        2 
  22  chr22_45320177     ASom    C    T        1      2        2 
  22  chr22_45320177     HCab    C    T        0      0        2 
  22  chr22_45320177     HPrz    C    T        0      0        2 
  22  chr22_45320177     ZBoe    C    T        0      0        2 
  22  chr22_45320177     ZGre    C    T        0      0        2 
  22  chr22_45320177     ZHar    C    T        0      0        2 
  22  chr22_45320177   Sample    C    T        1      2        2 
  22  chr22_45324592     AAsi    C    T        0      0        2 
  22  chr22_45324592     AKia    C    T        0      0        2 
  22  chr22_45324592     AOna    C    T        0      0        2 
  22  chr22_45324592     ASom    C    T        0      0        2 
  22  chr22_45324592     HCab    C    T        0      0        2 
  22  chr22_45324592     HPrz    C    T        0      0        2 
  22  chr22_45324592     ZBoe    C    T        1      2        2 
  22  chr22_45324592     ZGre    C    T        0      0        2 
  22  chr22_45324592     ZHar    C    T        0      0        2 
  22  chr22_45324592   Sample    C    T        0      0        2 
  22  chr22_45324889     AAsi    T    C        0      0        2 
  22  chr22_45324889     AKia    T    C        0      0        2 
  22  chr22_45324889     AOna    T    C        0      0        2 
  22  chr22_45324889     ASom    T    C      0.5      1        2 
  22  chr22_45324889     HCab    T    C        0      0        2 
  22  chr22_45324889     HPrz    T    C        0      0        2 
  22  chr22_45324889     ZBoe    T    C        0      0        2 
  22  chr22_45324889     ZGre    T    C        0      0        2 
  22  chr22_45324889     ZHar    T    C        0      0        2 
  22  chr22_45324889   Sample    T    C        0      0        2 
  22  chr22_45330450     AAsi    A    G        0      0        2 
  22  chr22_45330450     AKia    A    G        0      0        2 
  22  chr22_45330450     AOna    A    G        0      0        2 
  22  chr22_45330450     ASom    A    G        0      0        2 
  22  chr22_45330450     HCab    A    G        1      2        2 
  22  chr22_45330450     HPrz    A    G        1      2        2 
  22  chr22_45330450     ZBoe    A    G        0      0        2 
  22  chr22_45330450     ZGre    A    G        0      0        2 
  22  chr22_45330450     ZHar    A    G        0      0        2 
  22  chr22_45330450   Sample    A    G        0      0        2 
  22  chr22_45336090     AAsi    G    C        0      0        2 
  22  chr22_45336090     AKia    G    C        0      0        2 
  22  chr22_45336090     AOna    G    C        0      0        2 
  22  chr22_45336090     ASom    G    C        0      0        2 
  22  chr22_45336090     HCab    G    C        0      0        2 
  22  chr22_45336090     HPrz    G    C        0      0        2 
  22  chr22_45336090     ZBoe    G    C      0.5      1        2 
  22  chr22_45336090     ZGre    G    C        0      0        2 
  22  chr22_45336090     ZHar    G    C        0      0        2 
  22  chr22_45336090   Sample    G    C        0      0        2 
  22  chr22_45336846     AAsi    G    C        0      0        2 
  22  chr22_45336846     AKia    G    C        0      0        2 
  22  chr22_45336846     AOna    G    C        0      0        2 
  22  chr22_45336846     ASom    G    C        0      0        2 
  22  chr22_45336846     HCab    G    C        0      0        2 
  22  chr22_45336846     HPrz    G    C        0      0        2 
  22  chr22_45336846     ZBoe    G    C      0.5      1        2 
  22  chr22_45336846     ZGre    G    C        0      0        2 
  22  chr22_45336846     ZHar    G    C        0      0        2 
  22  chr22_45336846   Sample    G    C        0      0        2 
  22  chr22_45337208     AAsi    G    A        0      0        2 
  22  chr22_45337208     AKia    G    A      0.5      1        2 
  22  chr22_45337208     AOna    G    A        0      0        2 
  22  chr22_45337208     ASom    G    A        0      0        2 
  22  chr22_45337208     HCab    G    A        0      0        2 
  22  chr22_45337208     HPrz    G    A        0      0        2 
  22  chr22_45337208     ZBoe    G    A        0      0        2 
  22  chr22_45337208     ZGre    G    A        0      0        2 
  22  chr22_45337208     ZHar    G    A        0      0        2 
  22  chr22_45337208   Sample    G    A        0      0        2 
  22  chr22_45361615     AAsi    T    C        0      0        2 
  22  chr22_45361615     AKia    T    C        0      0        2 
  22  chr22_45361615     AOna    T    C        0      0        2 
  22  chr22_45361615     ASom    T    C        0      0        2 
  22  chr22_45361615     HCab    T    C        1      2        2 
  22  chr22_45361615     HPrz    T    C        1      2        2 
  22  chr22_45361615     ZBoe    T    C        0      0        2 
  22  chr22_45361615     ZGre    T    C        0      0        2 
  22  chr22_45361615     ZHar    T    C        0      0        2 
  22  chr22_45361615   Sample    T    C        0      0        2 
  22  chr22_45363264     AAsi    T    C        0      0        2 
  22  chr22_45363264     AKia    T    C      0.5      1        2 
  22  chr22_45363264     AOna    T    C        0      0        2 
  22  chr22_45363264     ASom    T    C        0      0        2 
  22  chr22_45363264     HCab    T    C        0      0        2 
  22  chr22_45363264     HPrz    T    C        0      0        2 
  22  chr22_45363264     ZBoe    T    C        0      0        2 
  22  chr22_45363264     ZGre    T    C        0      0        2 
  22  chr22_45363264     ZHar    T    C        0      0        2 
  22  chr22_45363264   Sample    T    C        0      0        2 
  22  chr22_45368123     AAsi    T    C        0      0        2 
  22  chr22_45368123     AKia    T    C        0      0        2 
  22  chr22_45368123     AOna    T    C        0      0        2 
  22  chr22_45368123     ASom    T    C        0      0        2 
  22  chr22_45368123     HCab    T    C        0      0        2 
  22  chr22_45368123     HPrz    T    C        0      0        2 
  22  chr22_45368123     ZBoe    T    C        0      0        2 
  22  chr22_45368123     ZGre    T    C        0      0        2 
  22  chr22_45368123     ZHar    T    C      0.5      1        2 
  22  chr22_45368123   Sample    T    C        0      0        2 
  22  chr22_45370808     AAsi    C    A        0      0        2 
  22  chr22_45370808     AKia    C    A        0      0        2 
  22  chr22_45370808     AOna    C    A        0      0        2 
  22  chr22_45370808     ASom    C    A        0      0        2 
  22  chr22_45370808     HCab    C    A        1      2        2 
  22  chr22_45370808     HPrz    C    A        1      2        2 
  22  chr22_45370808     ZBoe    C    A        0      0        2 
  22  chr22_45370808     ZGre    C    A        0      0        2 
  22  chr22_45370808     ZHar    C    A        0      0        2 
  22  chr22_45370808   Sample    C    A        0      0        2 
  22  chr22_45371140     AAsi    A    G        0      0        2 
  22  chr22_45371140     AKia    A    G        0      0        2 
  22  chr22_45371140     AOna    A    G        0      0        2 
  22  chr22_45371140     ASom    A    G        0      0        2 
  22  chr22_45371140     HCab    A    G        1      2        2 
  22  chr22_45371140     HPrz    A    G        1      2        2 
  22  chr22_45371140     ZBoe    A    G        0      0        2 
  22  chr22_45371140     ZGre    A    G        0      0        2 
  22  chr22_45371140     ZHar    A    G        0      0        2 
  22  chr22_45371140   Sample    A    G        0      0        2 
  22  chr22_45382882     AAsi    G    T        1      2        2 
  22  chr22_45382882     AKia    G    T        0      0        2 
  22  chr22_45382882     AOna    G    T        0      0        2 
  22  chr22_45382882     ASom    G    T        1      2        2 
  22  chr22_45382882     HCab    G    T        0      0        2 
  22  chr22_45382882     HPrz    G    T        0      0        2 
  22  chr22_45382882     ZBoe    G    T        0      0        2 
  22  chr22_45382882     ZGre    G    T        0      0        2 
  22  chr22_45382882     ZHar    G    T        0      0        2 
  22  chr22_45382882   Sample    G    T        1      2        2 
  22  chr22_45383535     AAsi    G    A        0      0        2 
  22  chr22_45383535     AKia    G    A        1      2        2 
  22  chr22_45383535     AOna    G    A        0      0        2 
  22  chr22_45383535     ASom    G    A        0      0        2 
  22  chr22_45383535     HCab    G    A        0      0        2 
  22  chr22_45383535     HPrz    G    A        0      0        2 
  22  chr22_45383535     ZBoe    G    A        0      0        2 
  22  chr22_45383535     ZGre    G    A        0      0        2 
  22  chr22_45383535     ZHar    G    A        0      0        2 
  22  chr22_45383535   Sample    G    A        0      0        2 
  22  chr22_45389115     AAsi    T    C        0      0        2 
  22  chr22_45389115     AKia    T    C        0      0        2 
  22  chr22_45389115     AOna    T    C        0      0        2 
  22  chr22_45389115     ASom    T    C        0      0        2 
  22  chr22_45389115     HCab    T    C        0      0        2 
  22  chr22_45389115     HPrz    T    C        0      0        2 
  22  chr22_45389115     ZBoe    T    C        0      0        2 
  22  chr22_45389115     ZGre    T    C        0      0        2 
  22  chr22_45389115     ZHar    T    C        1      2        2 
  22  chr22_45389115   Sample    T    C        0      0        2 
  22  chr22_45392699     AAsi    C    T      0.5      1        2 
  22  chr22_45392699     AKia    C    T        0      0        2 
  22  chr22_45392699     AOna    C    T        0      0        2 
  22  chr22_45392699     ASom    C    T        0      0        2 
  22  chr22_45392699     HCab    C    T        0      0        2 
  22  chr22_45392699     HPrz    C    T        0      0        2 
  22  chr22_45392699     ZBoe    C    T        0      0        2 
  22  chr22_45392699     ZGre    C    T        0      0        2 
  22  chr22_45392699     ZHar    C    T        0      0        2 
  22  chr22_45392699   Sample    C    T        0      0        2 
  22  chr22_45398631     AAsi    C    T        0      0        2 
  22  chr22_45398631     AKia    C    T        0      0        2 
  22  chr22_45398631     AOna    C    T        0      0        2 
  22  chr22_45398631     ASom    C    T        0      0        2 
  22  chr22_45398631     HCab    C    T        0      0        2 
  22  chr22_45398631     HPrz    C    T        0      0        2 
  22  chr22_45398631     ZBoe    C    T      0.5      1        2 
  22  chr22_45398631     ZGre    C    T        0      0        2 
  22  chr22_45398631     ZHar    C    T        0      0        2 
  22  chr22_45398631   Sample    C    T        0      0        2 
  22  chr22_45402361     AAsi    G    C        0      0        2 
  22  chr22_45402361     AKia    G    C        0      0        2 
  22  chr22_45402361     AOna    G    C        0      0        2 
  22  chr22_45402361     ASom    G    C      0.5      1        2 
  22  chr22_45402361     HCab    G    C        0      0        2 
  22  chr22_45402361     HPrz    G    C        0      0        2 
  22  chr22_45402361     ZBoe    G    C        0      0        2 
  22  chr22_45402361     ZGre    G    C        0      0        2 
  22  chr22_45402361     ZHar    G    C        0      0        2 
  22  chr22_45402361   Sample    G    C        0      0        2 
  22  chr22_45405063     AAsi    A    G        0      0        2 
  22  chr22_45405063     AKia    A    G        0      0        2 
  22  chr22_45405063     AOna    A    G        0      0        2 
  22  chr22_45405063     ASom    A    G        0      0        2 
  22  chr22_45405063     HCab    A    G        0      0        2 
  22  chr22_45405063     HPrz    A    G        0      0        2 
  22  chr22_45405063     ZBoe    A    G        1      2        2 
  22  chr22_45405063     ZGre    A    G        0      0        2 
  22  chr22_45405063     ZHar    A    G        0      0        2 
  22  chr22_45405063   Sample    A    G        0      0        2 
  22  chr22_45406605     AAsi    A    G        0      0        2 
  22  chr22_45406605     AKia    A    G        0      0        2 
  22  chr22_45406605     AOna    A    G        0      0        2 
  22  chr22_45406605     ASom    A    G        0      0        2 
  22  chr22_45406605     HCab    A    G        1      2        2 
  22  chr22_45406605     HPrz    A    G        1      2        2 
  22  chr22_45406605     ZBoe    A    G        0      0        2 
  22  chr22_45406605     ZGre    A    G        0      0        2 
  22  chr22_45406605     ZHar    A    G        0      0        2 
  22  chr22_45406605   Sample    A    G        0      0        2 
  22  chr22_45407529     AAsi    A    G        0      0        2 
  22  chr22_45407529     AKia    A    G        0      0        2 
  22  chr22_45407529     AOna    A    G        0      0        2 
  22  chr22_45407529     ASom    A    G        0      0        2 
  22  chr22_45407529     HCab    A    G        0      0        2 
  22  chr22_45407529     HPrz    A    G        0      0        2 
  22  chr22_45407529     ZBoe    A    G        1      2        2 
  22  chr22_45407529     ZGre    A    G        0      0        2 
  22  chr22_45407529     ZHar    A    G        0      0        2 
  22  chr22_45407529   Sample    A    G        0      0        2 
  22  chr22_45415797     AAsi    C    T        1      2        2 
  22  chr22_45415797     AKia    C    T        0      0        2 
  22  chr22_45415797     AOna    C    T        0      0        2 
  22  chr22_45415797     ASom    C    T        1      2        2 
  22  chr22_45415797     HCab    C    T        0      0        2 
  22  chr22_45415797     HPrz    C    T        0      0        2 
  22  chr22_45415797     ZBoe    C    T        0      0        2 
  22  chr22_45415797     ZGre    C    T        0      0        2 
  22  chr22_45415797     ZHar    C    T        0      0        2 
  22  chr22_45415797   Sample    C    T        1      2        2 
  22  chr22_45416047     AAsi    A    G        0      0        2 
  22  chr22_45416047     AKia    A    G        0      0        2 
  22  chr22_45416047     AOna    A    G        1      2        2 
  22  chr22_45416047     ASom    A    G        0      0        2 
  22  chr22_45416047     HCab    A    G        0      0        2 
  22  chr22_45416047     HPrz    A    G        0      0        2 
  22  chr22_45416047     ZBoe    A    G        0      0        2 
  22  chr22_45416047     ZGre    A    G        0      0        2 
  22  chr22_45416047     ZHar    A    G        0      0        2 
  22  chr22_45416047   Sample    A    G        0      0        2 
  22  chr22_45422579     AAsi    T    C        0      0        2 
  22  chr22_45422579     AKia    T    C        0      0        2 
  22  chr22_45422579     AOna    T    C        1      2        2 
  22  chr22_45422579     ASom    T    C        0      0        2 
  22  chr22_45422579     HCab    T    C        0      0        2 
  22  chr22_45422579     HPrz    T    C        0      0        2 
  22  chr22_45422579     ZBoe    T    C        0      0        2 
  22  chr22_45422579     ZGre    T    C        0      0        2 
  22  chr22_45422579     ZHar    T    C        0      0        2 
  22  chr22_45422579   Sample    T    C        0      0        2 
  22  chr22_45422954     AAsi    G    A        0      0        2 
  22  chr22_45422954     AKia    G    A        0      0        2 
  22  chr22_45422954     AOna    G    A        0      0        2 
  22  chr22_45422954     ASom    G    A        0      0        2 
  22  chr22_45422954     HCab    G    A        0      0        2 
  22  chr22_45422954     HPrz    G    A        0      0        2 
  22  chr22_45422954     ZBoe    G    A        0      0        2 
  22  chr22_45422954     ZGre    G    A        1      2        2 
  22  chr22_45422954     ZHar    G    A        0      0        2 
  22  chr22_45422954   Sample    G    A        0      0        2 
  22  chr22_45430869     AAsi    A    T        1      2        2 
  22  chr22_45430869     AKia    A    T        0      0        2 
  22  chr22_45430869     AOna    A    T        0      0        2 
  22  chr22_45430869     ASom    A    T        0      0        2 
  22  chr22_45430869     HCab    A    T        0      0        2 
  22  chr22_45430869     HPrz    A    T        0      0        2 
  22  chr22_45430869     ZBoe    A    T        0      0        2 
  22  chr22_45430869     ZGre    A    T        0      0        2 
  22  chr22_45430869     ZHar    A    T        0      0        2 
  22  chr22_45430869   Sample    A    T        1      2        2 
  22  chr22_45436032     AAsi    A    C        0      0        2 
  22  chr22_45436032     AKia    A    C        0      0        2 
  22  chr22_45436032     AOna    A    C        0      0        2 
  22  chr22_45436032     ASom    A    C        0      0        2 
  22  chr22_45436032     HCab    A    C        1      2        2 
  22  chr22_45436032     HPrz    A    C        1      2        2 
  22  chr22_45436032     ZBoe    A    C        0      0        2 
  22  chr22_45436032     ZGre    A    C        0      0        2 
  22  chr22_45436032     ZHar    A    C        0      0        2 
  22  chr22_45436032   Sample    A    C        0      0        2 
  22  chr22_45440714     AAsi    A    C        0      0        2 
  22  chr22_45440714     AKia    A    C        0      0        2 
  22  chr22_45440714     AOna    A    C        0      0        2 
  22  chr22_45440714     ASom    A    C        0      0        2 
  22  chr22_45440714     HCab    A    C        0      0        2 
  22  chr22_45440714     HPrz    A    C        0      0        2 
  22  chr22_45440714     ZBoe    A    C        0      0        2 
  22  chr22_45440714     ZGre    A    C      0.5      1        2 
  22  chr22_45440714     ZHar    A    C        0      0        2 
  22  chr22_45440714   Sample    A    C        0      0        2 
  22  chr22_45452412     AAsi    A    G        0      0        2 
  22  chr22_45452412     AKia    A    G        0      0        2 
  22  chr22_45452412     AOna    A    G        0      0        2 
  22  chr22_45452412     ASom    A    G        0      0        2 
  22  chr22_45452412     HCab    A    G        1      2        2 
  22  chr22_45452412     HPrz    A    G        1      2        2 
  22  chr22_45452412     ZBoe    A    G        0      0        2 
  22  chr22_45452412     ZGre    A    G        0      0        2 
  22  chr22_45452412     ZHar    A    G        0      0        2 
  22  chr22_45452412   Sample    A    G        0      0        2 
  22  chr22_45457842     AAsi    T    A        0      0        2 
  22  chr22_45457842     AKia    T    A        0      0        2 
  22  chr22_45457842     AOna    T    A        0      0        2 
  22  chr22_45457842     ASom    T    A        0      0        2 
  22  chr22_45457842     HCab    T    A        1      2        2 
  22  chr22_45457842     HPrz    T    A        1      2        2 
  22  chr22_45457842     ZBoe    T    A        0      0        2 
  22  chr22_45457842     ZGre    T    A        0      0        2 
  22  chr22_45457842     ZHar    T    A        0      0        2 
  22  chr22_45457842   Sample    T    A        0      0        2 
  22  chr22_45459546     AAsi    A    T        0      0        2 
  22  chr22_45459546     AKia    A    T        0      0        2 
  22  chr22_45459546     AOna    A    T        0      0        2 
  22  chr22_45459546     ASom    A    T        0      0        2 
  22  chr22_45459546     HCab    A    T        0      0        2 
  22  chr22_45459546     HPrz    A    T      0.5      1        2 
  22  chr22_45459546     ZBoe    A    T        0      0        2 
  22  chr22_45459546     ZGre    A    T        0      0        2 
  22  chr22_45459546     ZHar    A    T        0      0        2 
  22  chr22_45459546   Sample    A    T        0      0        2 
  22  chr22_45459857     AAsi    G    A        0      0        2 
  22  chr22_45459857     AKia    G    A        0      0        2 
  22  chr22_45459857     AOna    G    A        0      0        2 
  22  chr22_45459857     ASom    G    A        0      0        2 
  22  chr22_45459857     HCab    G    A        0      0        2 
  22  chr22_45459857     HPrz    G    A        0      0        2 
  22  chr22_45459857     ZBoe    G    A        0      0        2 
  22  chr22_45459857     ZGre    G    A        0      0        2 
  22  chr22_45459857     ZHar    G    A        1      2        2 
  22  chr22_45459857   Sample    G    A        0      0        2 
  22  chr22_45460378     AAsi    C    T        0      0        2 
  22  chr22_45460378     AKia    C    T        1      2        2 
  22  chr22_45460378     AOna    C    T        1      2        2 
  22  chr22_45460378     ASom    C    T        0      0        2 
  22  chr22_45460378     HCab    C    T        0      0        2 
  22  chr22_45460378     HPrz    C    T        0      0        2 
  22  chr22_45460378     ZBoe    C    T        0      0        2 
  22  chr22_45460378     ZGre    C    T        0      0        2 
  22  chr22_45460378     ZHar    C    T        0      0        2 
  22  chr22_45460378   Sample    C    T        0      0        2 
  22  chr22_45470816     AAsi    G    A        0      0        2 
  22  chr22_45470816     AKia    G    A        0      0        2 
  22  chr22_45470816     AOna    G    A        0      0        2 
  22  chr22_45470816     ASom    G    A        0      0        2 
  22  chr22_45470816     HCab    G    A        1      2        2 
  22  chr22_45470816     HPrz    G    A        1      2        2 
  22  chr22_45470816     ZBoe    G    A        0      0        2 
  22  chr22_45470816     ZGre    G    A        0      0        2 
  22  chr22_45470816     ZHar    G    A        0      0        2 
  22  chr22_45470816   Sample    G    A        0      0        2 
  22  chr22_45471786     AAsi    A    G        0      0        2 
  22  chr22_45471786     AKia    A    G        0      0        2 
  22  chr22_45471786     AOna    A    G        0      0        2 
  22  chr22_45471786     ASom    A    G        0      0        2 
  22  chr22_45471786     HCab    A    G        0      0        2 
  22  chr22_45471786     HPrz    A    G        0      0        2 
  22  chr22_45471786     ZBoe    A    G        1      2        2 
  22  chr22_45471786     ZGre    A    G        1      2        2 
  22  chr22_45471786     ZHar    A    G        0      0        2 
  22  chr22_45471786   Sample    A    G        0      0        2 
  22  chr22_45472087     AAsi    T    C        1      2        2 
  22  chr22_45472087     AKia    T    C        0      0        2 
  22  chr22_45472087     AOna    T    C        0      0        2 
  22  chr22_45472087     ASom    T    C        1      2        2 
  22  chr22_45472087     HCab    T    C        0      0        2 
  22  chr22_45472087     HPrz    T    C        0      0        2 
  22  chr22_45472087     ZBoe    T    C        0      0        2 
  22  chr22_45472087     ZGre    T    C        0      0        2 
  22  chr22_45472087     ZHar    T    C        0      0        2 
  22  chr22_45472087   Sample    T    C        1      2        2 
  22  chr22_45477602     AAsi    G    A        0      0        2 
  22  chr22_45477602     AKia    G    A        0      0        2 
  22  chr22_45477602     AOna    G    A        0      0        2 
  22  chr22_45477602     ASom    G    A        0      0        2 
  22  chr22_45477602     HCab    G    A        0      0        2 
  22  chr22_45477602     HPrz    G    A        0      0        2 
  22  chr22_45477602     ZBoe    G    A        0      0        2 
  22  chr22_45477602     ZGre    G    A        1      2        2 
  22  chr22_45477602     ZHar    G    A        0      0        2 
  22  chr22_45477602   Sample    G    A        0      0        2 
  22  chr22_45485956     AAsi    C    T        0      0        2 
  22  chr22_45485956     AKia    C    T        0      0        2 
  22  chr22_45485956     AOna    C    T        0      0        2 
  22  chr22_45485956     ASom    C    T        0      0        2 
  22  chr22_45485956     HCab    C    T        1      2        2 
  22  chr22_45485956     HPrz    C    T        1      2        2 
  22  chr22_45485956     ZBoe    C    T        0      0        2 
  22  chr22_45485956     ZGre    C    T        0      0        2 
  22  chr22_45485956     ZHar    C    T        0      0        2 
  22  chr22_45485956   Sample    C    T        0      0        2 
  22  chr22_45487092     AAsi    C    G        0      0        2 
  22  chr22_45487092     AKia    C    G        0      0        2 
  22  chr22_45487092     AOna    C    G        0      0        2 
  22  chr22_45487092     ASom    C    G        0      0        2 
  22  chr22_45487092     HCab    C    G        1      2        2 
  22  chr22_45487092     HPrz    C    G        1      2        2 
  22  chr22_45487092     ZBoe    C    G        0      0        2 
  22  chr22_45487092     ZGre    C    G        0      0        2 
  22  chr22_45487092     ZHar    C    G        0      0        2 
  22  chr22_45487092   Sample    C    G        0      0        2 
  22  chr22_45488221     AAsi    G    C        0      0        2 
  22  chr22_45488221     AKia    G    C        0      0        2 
  22  chr22_45488221     AOna    G    C        0      0        2 
  22  chr22_45488221     ASom    G    C        0      0        2 
  22  chr22_45488221     HCab    G    C        0      0        2 
  22  chr22_45488221     HPrz    G    C        0      0        2 
  22  chr22_45488221     ZBoe    G    C        0      0        2 
  22  chr22_45488221     ZGre    G    C        1      2        2 
  22  chr22_45488221     ZHar    G    C        0      0        2 
  22  chr22_45488221   Sample    G    C        0      0        2 
  22  chr22_45489096     AAsi    C    T        0      0        2 
  22  chr22_45489096     AKia    C    T        0      0        2 
  22  chr22_45489096     AOna    C    T        0      0        2 
  22  chr22_45489096     ASom    C    T        0      0        2 
  22  chr22_45489096     HCab    C    T        1      2        2 
  22  chr22_45489096     HPrz    C    T        1      2        2 
  22  chr22_45489096     ZBoe    C    T        0      0        2 
  22  chr22_45489096     ZGre    C    T        0      0        2 
  22  chr22_45489096     ZHar    C    T        0      0        2 
  22  chr22_45489096   Sample    C    T        0      0        2 
  22  chr22_45503076     AAsi    T    C        0      0        2 
  22  chr22_45503076     AKia    T    C        0      0        2 
  22  chr22_45503076     AOna    T    C      0.5      1        2 
  22  chr22_45503076     ASom    T    C        0      0        2 
  22  chr22_45503076     HCab    T    C        0      0        2 
  22  chr22_45503076     HPrz    T    C        0      0        2 
  22  chr22_45503076     ZBoe    T    C        0      0        2 
  22  chr22_45503076     ZGre    T    C        0      0        2 
  22  chr22_45503076     ZHar    T    C        0      0        2 
  22  chr22_45503076   Sample    T    C        0      0        2 
  22  chr22_45509754     AAsi    G    T        0      0        2 
  22  chr22_45509754     AKia    G    T        1      2        2 
  22  chr22_45509754     AOna    G    T        1      2        2 
  22  chr22_45509754     ASom    G    T        0      0        2 
  22  chr22_45509754     HCab    G    T        0      0        2 
  22  chr22_45509754     HPrz    G    T        0      0        2 
  22  chr22_45509754     ZBoe    G    T        0      0        2 
  22  chr22_45509754     ZGre    G    T        0      0        2 
  22  chr22_45509754     ZHar    G    T        0      0        2 
  22  chr22_45509754   Sample    G    T        0      0        2 
  22  chr22_45510662     AAsi    T    C        0      0        2 
  22  chr22_45510662     AKia    T    C        0      0        2 
  22  chr22_45510662     AOna    T    C        0      0        2 
  22  chr22_45510662     ASom    T    C        0      0        2 
  22  chr22_45510662     HCab    T    C        0      0        2 
  22  chr22_45510662     HPrz    T    C        0      0        2 
  22  chr22_45510662     ZBoe    T    C        0      0        2 
  22  chr22_45510662     ZGre    T    C        0      0        2 
  22  chr22_45510662     ZHar    T    C        1      2        2 
  22  chr22_45510662   Sample    T    C        0      0        2 
  22  chr22_45514158     AAsi    C    T        0      0        2 
  22  chr22_45514158     AKia    C    T        0      0        2 
  22  chr22_45514158     AOna    C    T        0      0        2 
  22  chr22_45514158     ASom    C    T        0      0        2 
  22  chr22_45514158     HCab    C    T        0      0        2 
  22  chr22_45514158     HPrz    C    T        0      0        2 
  22  chr22_45514158     ZBoe    C    T        0      0        2 
  22  chr22_45514158     ZGre    C    T        1      2        2 
  22  chr22_45514158     ZHar    C    T        0      0        2 
  22  chr22_45514158   Sample    C    T        0      0        2 
  22  chr22_45516591     AAsi    A    G        0      0        2 
  22  chr22_45516591     AKia    A    G        0      0        2 
  22  chr22_45516591     AOna    A    G        0      0        2 
  22  chr22_45516591     ASom    A    G        0      0        2 
  22  chr22_45516591     HCab    A    G        0      0        2 
  22  chr22_45516591     HPrz    A    G        0      0        2 
  22  chr22_45516591     ZBoe    A    G        0      0        2 
  22  chr22_45516591     ZGre    A    G      0.5      1        2 
  22  chr22_45516591     ZHar    A    G        0      0        2 
  22  chr22_45516591   Sample    A    G        0      0        2 
  22  chr22_45522343     AAsi    T    C        1      2        2 
  22  chr22_45522343     AKia    T    C        0      0        2 
  22  chr22_45522343     AOna    T    C        0      0        2 
  22  chr22_45522343     ASom    T    C        0      0        2 
  22  chr22_45522343     HCab    T    C        1      2        2 
  22  chr22_45522343     HPrz    T    C        1      2        2 
  22  chr22_45522343     ZBoe    T    C        0      0        2 
  22  chr22_45522343     ZGre    T    C        0      0        2 
  22  chr22_45522343     ZHar    T    C        0      0        2 
  22  chr22_45522343   Sample    T    C        0      0        2 
  22  chr22_45524670     AAsi    C    G        0      0        2 
  22  chr22_45524670     AKia    C    G        0      0        2 
  22  chr22_45524670     AOna    C    G        0      0        2 
  22  chr22_45524670     ASom    C    G        0      0        2 
  22  chr22_45524670     HCab    C    G        1      2        2 
  22  chr22_45524670     HPrz    C    G        1      2        2 
  22  chr22_45524670     ZBoe    C    G        0      0        2 
  22  chr22_45524670     ZGre    C    G        0      0        2 
  22  chr22_45524670     ZHar    C    G        0      0        2 
  22  chr22_45524670   Sample    C    G        0      0        2 
  22  chr22_45529586     AAsi    A    G      0.5      1        2 
  22  chr22_45529586     AKia    A    G        0      0        2 
  22  chr22_45529586     AOna    A    G        0      0        2 
  22  chr22_45529586     ASom    A    G        0      0        2 
  22  chr22_45529586     HCab    A    G        0      0        2 
  22  chr22_45529586     HPrz    A    G        0      0        2 
  22  chr22_45529586     ZBoe    A    G        0      0        2 
  22  chr22_45529586     ZGre    A    G        0      0        2 
  22  chr22_45529586     ZHar    A    G        0      0        2 
  22  chr22_45529586   Sample    A    G        0      0        2 
  22  chr22_45529905     AAsi    T    C        0      0        2 
  22  chr22_45529905     AKia    T    C        0      0        2 
  22  chr22_45529905     AOna    T    C      0.5      1        2 
  22  chr22_45529905     ASom    T    C        0      0        2 
  22  chr22_45529905     HCab    T    C        0      0        2 
  22  chr22_45529905     HPrz    T    C        0      0        2 
  22  chr22_45529905     ZBoe    T    C        0      0        2 
  22  chr22_45529905     ZGre    T    C        0      0        2 
  22  chr22_45529905     ZHar    T    C        0      0        2 
  22  chr22_45529905   Sample    T    C        0      0        2 
  22  chr22_45535336     AAsi    G    A        0      0        2 
  22  chr22_45535336     AKia    G    A        1      2        2 
  22  chr22_45535336     AOna    G    A        1      2        2 
  22  chr22_45535336     ASom    G    A        0      0        2 
  22  chr22_45535336     HCab    G    A        0      0        2 
  22  chr22_45535336     HPrz    G    A        0      0        2 
  22  chr22_45535336     ZBoe    G    A        0      0        2 
  22  chr22_45535336     ZGre    G    A        0      0        2 
  22  chr22_45535336     ZHar    G    A        0      0        2 
  22  chr22_45535336   Sample    G    A        0      0        2 
  22  chr22_45535537     AAsi    A    G        0      0        2 
  22  chr22_45535537     AKia    A    G        0      0        2 
  22  chr22_45535537     AOna    A    G        0      0        2 
  22  chr22_45535537     ASom    A    G        0      0        2 
  22  chr22_45535537     HCab    A    G        0      0        2 
  22  chr22_45535537     HPrz    A    G        0      0        2 
  22  chr22_45535537     ZBoe    A    G        0      0        2 
  22  chr22_45535537     ZGre    A    G        0      0        2 
  22  chr22_45535537     ZHar    A    G        1      2        2 
  22  chr22_45535537   Sample    A    G        0      0        2 
  22  chr22_45542338     AAsi    A    G        0      0        2 
  22  chr22_45542338     AKia    A    G        0      0        2 
  22  chr22_45542338     AOna    A    G        0      0        2 
  22  chr22_45542338     ASom    A    G        0      0        2 
  22  chr22_45542338     HCab    A    G        0      0        2 
  22  chr22_45542338     HPrz    A    G        0      0        2 
  22  chr22_45542338     ZBoe    A    G      0.5      1        2 
  22  chr22_45542338     ZGre    A    G        0      0        2 
  22  chr22_45542338     ZHar    A    G        0      0        2 
  22  chr22_45542338   Sample    A    G        0      0        2 
  22  chr22_45554768     AAsi    T    C        0      0        2 
  22  chr22_45554768     AKia    T    C        0      0        2 
  22  chr22_45554768     AOna    T    C        0      0        2 
  22  chr22_45554768     ASom    T    C        0      0        2 
  22  chr22_45554768     HCab    T    C        1      2        2 
  22  chr22_45554768     HPrz    T    C        1      2        2 
  22  chr22_45554768     ZBoe    T    C        0      0        2 
  22  chr22_45554768     ZGre    T    C        0      0        2 
  22  chr22_45554768     ZHar    T    C        0      0        2 
  22  chr22_45554768   Sample    T    C        0      0        2 
  22  chr22_45558810     AAsi    T    C        0      0        2 
  22  chr22_45558810     AKia    T    C        0      0        2 
  22  chr22_45558810     AOna    T    C      0.5      1        2 
  22  chr22_45558810     ASom    T    C        0      0        2 
  22  chr22_45558810     HCab    T    C        0      0        2 
  22  chr22_45558810     HPrz    T    C        0      0        2 
  22  chr22_45558810     ZBoe    T    C        0      0        2 
  22  chr22_45558810     ZGre    T    C        0      0        2 
  22  chr22_45558810     ZHar    T    C        0      0        2 
  22  chr22_45558810   Sample    T    C        0      0        2 
  22  chr22_45564884     AAsi    G    T        0      0        2 
  22  chr22_45564884     AKia    G    T      0.5      1        2 
  22  chr22_45564884     AOna    G    T        0      0        2 
  22  chr22_45564884     ASom    G    T        0      0        2 
  22  chr22_45564884     HCab    G    T        0      0        2 
  22  chr22_45564884     HPrz    G    T        0      0        2 
  22  chr22_45564884     ZBoe    G    T        0      0        2 
  22  chr22_45564884     ZGre    G    T        0      0        2 
  22  chr22_45564884     ZHar    G    T        0      0        2 
  22  chr22_45564884   Sample    G    T        0      0        2 
  22  chr22_45570912     AAsi    T    C        0      0        2 
  22  chr22_45570912     AKia    T    C        0      0        2 
  22  chr22_45570912     AOna    T    C        0      0        2 
  22  chr22_45570912     ASom    T    C        0      0        2 
  22  chr22_45570912     HCab    T    C        1      2        2 
  22  chr22_45570912     HPrz    T    C        1      2        2 
  22  chr22_45570912     ZBoe    T    C        0      0        2 
  22  chr22_45570912     ZGre    T    C        0      0        2 
  22  chr22_45570912     ZHar    T    C        0      0        2 
  22  chr22_45570912   Sample    T    C        0      0        2 
  22  chr22_45579301     AAsi    T    C        0      0        2 
  22  chr22_45579301     AKia    T    C        0      0        2 
  22  chr22_45579301     AOna    T    C        0      0        2 
  22  chr22_45579301     ASom    T    C        0      0        2 
  22  chr22_45579301     HCab    T    C      0.5      1        2 
  22  chr22_45579301     HPrz    T    C      0.5      1        2 
  22  chr22_45579301     ZBoe    T    C        0      0        2 
  22  chr22_45579301     ZGre    T    C        0      0        2 
  22  chr22_45579301     ZHar    T    C        0      0        2 
  22  chr22_45579301   Sample    T    C        0      0        2 
  22  chr22_45585474     AAsi    T    C        0      0        2 
  22  chr22_45585474     AKia    T    C        0      0        2 
  22  chr22_45585474     AOna    T    C        0      0        2 
  22  chr22_45585474     ASom    T    C        0      0        2 
  22  chr22_45585474     HCab    T    C        1      2        2 
  22  chr22_45585474     HPrz    T    C      0.5      1        2 
  22  chr22_45585474     ZBoe    T    C        0      0        2 
  22  chr22_45585474     ZGre    T    C        0      0        2 
  22  chr22_45585474     ZHar    T    C        0      0        2 
  22  chr22_45585474   Sample    T    C        0      0        2 
  22  chr22_45589988     AAsi    A    G        0      0        2 
  22  chr22_45589988     AKia    A    G        0      0        2 
  22  chr22_45589988     AOna    A    G        0      0        2 
  22  chr22_45589988     ASom    A    G        0      0        2 
  22  chr22_45589988     HCab    A    G        0      0        2 
  22  chr22_45589988     HPrz    A    G        0      0        2 
  22  chr22_45589988     ZBoe    A    G        0      0        2 
  22  chr22_45589988     ZGre    A    G      0.5      1        2 
  22  chr22_45589988     ZHar    A    G        0      0        2 
  22  chr22_45589988   Sample    A    G        0      0        2 
  22  chr22_45598987     AAsi    A    G        0      0        2 
  22  chr22_45598987     AKia    A    G        1      2        2 
  22  chr22_45598987     AOna    A    G        0      0        2 
  22  chr22_45598987     ASom    A    G        0      0        2 
  22  chr22_45598987     HCab    A    G        0      0        2 
  22  chr22_45598987     HPrz    A    G        0      0        2 
  22  chr22_45598987     ZBoe    A    G        0      0        2 
  22  chr22_45598987     ZGre    A    G        0      0        2 
  22  chr22_45598987     ZHar    A    G        0      0        2 
  22  chr22_45598987   Sample    A    G        0      0        2 
  22  chr22_45601008     AAsi    A    G        0      0        2 
  22  chr22_45601008     AKia    A    G        0      0        2 
  22  chr22_45601008     AOna    A    G        0      0        2 
  22  chr22_45601008     ASom    A    G        0      0        2 
  22  chr22_45601008     HCab    A    G        0      0        2 
  22  chr22_45601008     HPrz    A    G        0      0        2 
  22  chr22_45601008     ZBoe    A    G      0.5      1        2 
  22  chr22_45601008     ZGre    A    G        0      0        2 
  22  chr22_45601008     ZHar    A    G        0      0        2 
  22  chr22_45601008   Sample    A    G        0      0        2 
  22  chr22_45605096     AAsi    T    C        0      0        2 
  22  chr22_45605096     AKia    T    C        0      0        2 
  22  chr22_45605096     AOna    T    C        0      0        2 
  22  chr22_45605096     ASom    T    C        0      0        2 
  22  chr22_45605096     HCab    T    C        1      2        2 
  22  chr22_45605096     HPrz    T    C        1      2        2 
  22  chr22_45605096     ZBoe    T    C        0      0        2 
  22  chr22_45605096     ZGre    T    C        0      0        2 
  22  chr22_45605096     ZHar    T    C        0      0        2 
  22  chr22_45605096   Sample    T    C        0      0        2 
  22  chr22_45605584     AAsi    G    A        0      0        2 
  22  chr22_45605584     AKia    G    A        0      0        2 
  22  chr22_45605584     AOna    G    A        0      0        2 
  22  chr22_45605584     ASom    G    A        0      0        2 
  22  chr22_45605584     HCab    G    A        1      2        2 
  22  chr22_45605584     HPrz    G    A        1      2        2 
  22  chr22_45605584     ZBoe    G    A        0      0        2 
  22  chr22_45605584     ZGre    G    A        0      0        2 
  22  chr22_45605584     ZHar    G    A        0      0        2 
  22  chr22_45605584   Sample    G    A        0      0        2 
  22  chr22_45610495     AAsi    C    T        0      0        2 
  22  chr22_45610495     AKia    C    T        0      0        2 
  22  chr22_45610495     AOna    C    T        0      0        2 
  22  chr22_45610495     ASom    C    T        0      0        2 
  22  chr22_45610495     HCab    C    T        1      2        2 
  22  chr22_45610495     HPrz    C    T        1      2        2 
  22  chr22_45610495     ZBoe    C    T        0      0        2 
  22  chr22_45610495     ZGre    C    T        0      0        2 
  22  chr22_45610495     ZHar    C    T        0      0        2 
  22  chr22_45610495   Sample    C    T        0      0        2 
  22  chr22_45615435     AAsi    C    A        0      0        2 
  22  chr22_45615435     AKia    C    A        0      0        2 
  22  chr22_45615435     AOna    C    A        0      0        2 
  22  chr22_45615435     ASom    C    A        0      0        2 
  22  chr22_45615435     HCab    C    A        0      0        2 
  22  chr22_45615435     HPrz    C    A        0      0        2 
  22  chr22_45615435     ZBoe    C    A        0      0        2 
  22  chr22_45615435     ZGre    C    A        0      0        2 
  22  chr22_45615435     ZHar    C    A      0.5      1        2 
  22  chr22_45615435   Sample    C    A        0      0        2 
  22  chr22_45619773     AAsi    G    A        0      0        2 
  22  chr22_45619773     AKia    G    A        0      0        2 
  22  chr22_45619773     AOna    G    A        0      0        2 
  22  chr22_45619773     ASom    G    A        0      0        2 
  22  chr22_45619773     HCab    G    A        1      2        2 
  22  chr22_45619773     HPrz    G    A        1      2        2 
  22  chr22_45619773     ZBoe    G    A        0      0        2 
  22  chr22_45619773     ZGre    G    A        0      0        2 
  22  chr22_45619773     ZHar    G    A        0      0        2 
  22  chr22_45619773   Sample    G    A        0      0        2 
  22  chr22_45629325     AAsi    T    C        0      0        2 
  22  chr22_45629325     AKia    T    C        0      0        2 
  22  chr22_45629325     AOna    T    C      0.5      1        2 
  22  chr22_45629325     ASom    T    C        0      0        2 
  22  chr22_45629325     HCab    T    C        0      0        2 
  22  chr22_45629325     HPrz    T    C        0      0        2 
  22  chr22_45629325     ZBoe    T    C        0      0        2 
  22  chr22_45629325     ZGre    T    C        0      0        2 
  22  chr22_45629325     ZHar    T    C        0      0        2 
  22  chr22_45629325   Sample    T    C        0      0        2 
  22  chr22_45630984     AAsi    T    C      0.5      1        2 
  22  chr22_45630984     AKia    T    C        0      0        2 
  22  chr22_45630984     AOna    T    C        0      0        2 
  22  chr22_45630984     ASom    T    C        0      0        2 
  22  chr22_45630984     HCab    T    C        0      0        2 
  22  chr22_45630984     HPrz    T    C        0      0        2 
  22  chr22_45630984     ZBoe    T    C        0      0        2 
  22  chr22_45630984     ZGre    T    C        0      0        2 
  22  chr22_45630984     ZHar    T    C        0      0        2 
  22  chr22_45630984   Sample    T    C        0      0        2 
  22  chr22_45631075     AAsi    C    T        0      0        2 
  22  chr22_45631075     AKia    C    T        0      0        2 
  22  chr22_45631075     AOna    C    T        0      0        2 
  22  chr22_45631075     ASom    C    T        0      0        2 
  22  chr22_45631075     HCab    C    T        0      0        2 
  22  chr22_45631075     HPrz    C    T        0      0        2 
  22  chr22_45631075     ZBoe    C    T      0.5      1        2 
  22  chr22_45631075     ZGre    C    T        0      0        2 
  22  chr22_45631075     ZHar    C    T        0      0        2 
  22  chr22_45631075   Sample    C    T        0      0        2 
  22  chr22_45631730     AAsi    C    A        0      0        2 
  22  chr22_45631730     AKia    C    A        0      0        2 
  22  chr22_45631730     AOna    C    A        0      0        2 
  22  chr22_45631730     ASom    C    A        0      0        2 
  22  chr22_45631730     HCab    C    A        0      0        2 
  22  chr22_45631730     HPrz    C    A        0      0        2 
  22  chr22_45631730     ZBoe    C    A        1      2        2 
  22  chr22_45631730     ZGre    C    A        0      0        2 
  22  chr22_45631730     ZHar    C    A        0      0        2 
  22  chr22_45631730   Sample    C    A        0      0        2 
  22  chr22_45634830     AAsi    A    G        0      0        2 
  22  chr22_45634830     AKia    A    G        0      0        2 
  22  chr22_45634830     AOna    A    G        0      0        2 
  22  chr22_45634830     ASom    A    G        0      0        2 
  22  chr22_45634830     HCab    A    G        1      2        2 
  22  chr22_45634830     HPrz    A    G        1      2        2 
  22  chr22_45634830     ZBoe    A    G        0      0        2 
  22  chr22_45634830     ZGre    A    G        0      0        2 
  22  chr22_45634830     ZHar    A    G        0      0        2 
  22  chr22_45634830   Sample    A    G        0      0        2 
  22  chr22_45640832     AAsi    G    A        0      0        2 
  22  chr22_45640832     AKia    G    A        0      0        2 
  22  chr22_45640832     AOna    G    A        0      0        2 
  22  chr22_45640832     ASom    G    A        0      0        2 
  22  chr22_45640832     HCab    G    A        1      2        2 
  22  chr22_45640832     HPrz    G    A        1      2        2 
  22  chr22_45640832     ZBoe    G    A        0      0        2 
  22  chr22_45640832     ZGre    G    A        0      0        2 
  22  chr22_45640832     ZHar    G    A        0      0        2 
  22  chr22_45640832   Sample    G    A        0      0        2 
  22  chr22_45642917     AAsi    G    C        0      0        2 
  22  chr22_45642917     AKia    G    C        0      0        2 
  22  chr22_45642917     AOna    G    C      0.5      1        2 
  22  chr22_45642917     ASom    G    C        0      0        2 
  22  chr22_45642917     HCab    G    C        0      0        2 
  22  chr22_45642917     HPrz    G    C        0      0        2 
  22  chr22_45642917     ZBoe    G    C        0      0        2 
  22  chr22_45642917     ZGre    G    C        0      0        2 
  22  chr22_45642917     ZHar    G    C        0      0        2 
  22  chr22_45642917   Sample    G    C        0      0        2 
  22  chr22_45647854     AAsi    T    G        0      0        2 
  22  chr22_45647854     AKia    T    G        0      0        2 
  22  chr22_45647854     AOna    T    G        0      0        2 
  22  chr22_45647854     ASom    T    G        0      0        2 
  22  chr22_45647854     HCab    T    G        0      0        2 
  22  chr22_45647854     HPrz    T    G        0      0        2 
  22  chr22_45647854     ZBoe    T    G      0.5      1        2 
  22  chr22_45647854     ZGre    T    G        0      0        2 
  22  chr22_45647854     ZHar    T    G        0      0        2 
  22  chr22_45647854   Sample    T    G        0      0        2 
  22  chr22_45648749     AAsi    G    T        0      0        2 
  22  chr22_45648749     AKia    G    T        0      0        2 
  22  chr22_45648749     AOna    G    T        0      0        2 
  22  chr22_45648749     ASom    G    T        0      0        2 
  22  chr22_45648749     HCab    G    T        0      0        2 
  22  chr22_45648749     HPrz    G    T        0      0        2 
  22  chr22_45648749     ZBoe    G    T      0.5      1        2 
  22  chr22_45648749     ZGre    G    T        0      0        2 
  22  chr22_45648749     ZHar    G    T        0      0        2 
  22  chr22_45648749   Sample    G    T        0      0        2 
  22  chr22_45668933     AAsi    A    T        0      0        2 
  22  chr22_45668933     AKia    A    T        0      0        2 
  22  chr22_45668933     AOna    A    T        0      0        2 
  22  chr22_45668933     ASom    A    T        0      0        2 
  22  chr22_45668933     HCab    A    T        0      0        2 
  22  chr22_45668933     HPrz    A    T        0      0        2 
  22  chr22_45668933     ZBoe    A    T        0      0        2 
  22  chr22_45668933     ZGre    A    T        1      2        2 
  22  chr22_45668933     ZHar    A    T        0      0        2 
  22  chr22_45668933   Sample    A    T        0      0        2 
  22  chr22_45669196     AAsi    A    G        0      0        2 
  22  chr22_45669196     AKia    A    G        0      0        2 
  22  chr22_45669196     AOna    A    G        0      0        2 
  22  chr22_45669196     ASom    A    G        0      0        2 
  22  chr22_45669196     HCab    A    G        0      0        2 
  22  chr22_45669196     HPrz    A    G        0      0        2 
  22  chr22_45669196     ZBoe    A    G      0.5      1        2 
  22  chr22_45669196     ZGre    A    G        0      0        2 
  22  chr22_45669196     ZHar    A    G        0      0        2 
  22  chr22_45669196   Sample    A    G        0      0        2 
  22  chr22_45670325     AAsi    C    T        0      0        2 
  22  chr22_45670325     AKia    C    T        0      0        2 
  22  chr22_45670325     AOna    C    T        0      0        2 
  22  chr22_45670325     ASom    C    T        0      0        2 
  22  chr22_45670325     HCab    C    T        1      2        2 
  22  chr22_45670325     HPrz    C    T        1      2        2 
  22  chr22_45670325     ZBoe    C    T        0      0        2 
  22  chr22_45670325     ZGre    C    T        0      0        2 
  22  chr22_45670325     ZHar    C    T        0      0        2 
  22  chr22_45670325   Sample    C    T        0      0        2 
  22  chr22_45671192     AAsi    T    C        0      0        2 
  22  chr22_45671192     AKia    T    C        0      0        2 
  22  chr22_45671192     AOna    T    C      0.5      1        2 
  22  chr22_45671192     ASom    T    C        0      0        2 
  22  chr22_45671192     HCab    T    C        0      0        2 
  22  chr22_45671192     HPrz    T    C        0      0        2 
  22  chr22_45671192     ZBoe    T    C        0      0        2 
  22  chr22_45671192     ZGre    T    C        0      0        2 
  22  chr22_45671192     ZHar    T    C        0      0        2 
  22  chr22_45671192   Sample    T    C        0      0        2 
  22  chr22_45672296     AAsi    A    G        0      0        2 
  22  chr22_45672296     AKia    A    G        0      0        2 
  22  chr22_45672296     AOna    A    G        0      0        2 
  22  chr22_45672296     ASom    A    G        1      2        2 
  22  chr22_45672296     HCab    A    G        0      0        2 
  22  chr22_45672296     HPrz    A    G        0      0        2 
  22  chr22_45672296     ZBoe    A    G        0      0        2 
  22  chr22_45672296     ZGre    A    G        0      0        2 
  22  chr22_45672296     ZHar    A    G        0      0        2 
  22  chr22_45672296   Sample    A    G        0      0        2 
  22  chr22_45672697     AAsi    T    C        0      0        2 
  22  chr22_45672697     AKia    T    C        0      0        2 
  22  chr22_45672697     AOna    T    C        0      0        2 
  22  chr22_45672697     ASom    T    C        0      0        2 
  22  chr22_45672697     HCab    T    C        0      0        2 
  22  chr22_45672697     HPrz    T    C        0      0        2 
  22  chr22_45672697     ZBoe    T    C        0      0        2 
  22  chr22_45672697     ZGre    T    C        1      2        2 
  22  chr22_45672697     ZHar    T    C        0      0        2 
  22  chr22_45672697   Sample    T    C        0      0        2 
  22  chr22_45672748     AAsi    G    T        0      0        2 
  22  chr22_45672748     AKia    G    T        0      0        2 
  22  chr22_45672748     AOna    G    T        0      0        2 
  22  chr22_45672748     ASom    G    T        0      0        2 
  22  chr22_45672748     HCab    G    T        1      2        2 
  22  chr22_45672748     HPrz    G    T        1      2        2 
  22  chr22_45672748     ZBoe    G    T        0      0        2 
  22  chr22_45672748     ZGre    G    T        0      0        2 
  22  chr22_45672748     ZHar    G    T        0      0        2 
  22  chr22_45672748   Sample    G    T        0      0        2 
  22  chr22_45685145     AAsi    A    C        0      0        2 
  22  chr22_45685145     AKia    A    C        0      0        2 
  22  chr22_45685145     AOna    A    C        0      0        2 
  22  chr22_45685145     ASom    A    C        0      0        2 
  22  chr22_45685145     HCab    A    C        0      0        2 
  22  chr22_45685145     HPrz    A    C        0      0        2 
  22  chr22_45685145     ZBoe    A    C        0      0        2 
  22  chr22_45685145     ZGre    A    C        1      2        2 
  22  chr22_45685145     ZHar    A    C        0      0        2 
  22  chr22_45685145   Sample    A    C        0      0        2 
  22  chr22_45702762     AAsi    G    A        0      0        2 
  22  chr22_45702762     AKia    G    A        0      0        2 
  22  chr22_45702762     AOna    G    A        0      0        2 
  22  chr22_45702762     ASom    G    A        0      0        2 
  22  chr22_45702762     HCab    G    A        0      0        2 
  22  chr22_45702762     HPrz    G    A        0      0        2 
  22  chr22_45702762     ZBoe    G    A        1      2        2 
  22  chr22_45702762     ZGre    G    A        0      0        2 
  22  chr22_45702762     ZHar    G    A        0      0        2 
  22  chr22_45702762   Sample    G    A        0      0        2 
  22  chr22_45703391     AAsi    C    T        0      0        2 
  22  chr22_45703391     AKia    C    T        0      0        2 
  22  chr22_45703391     AOna    C    T        0      0        2 
  22  chr22_45703391     ASom    C    T        0      0        2 
  22  chr22_45703391     HCab    C    T        0      0        2 
  22  chr22_45703391     HPrz    C    T        0      0        2 
  22  chr22_45703391     ZBoe    C    T        1      2        2 
  22  chr22_45703391     ZGre    C    T        1      2        2 
  22  chr22_45703391     ZHar    C    T        0      0        2 
  22  chr22_45703391   Sample    C    T        0      0        2 
  22  chr22_45704471     AAsi    G    A        1      2        2 
  22  chr22_45704471     AKia    G    A        0      0        2 
  22  chr22_45704471     AOna    G    A        1      2        2 
  22  chr22_45704471     ASom    G    A        1      2        2 
  22  chr22_45704471     HCab    G    A        0      0        2 
  22  chr22_45704471     HPrz    G    A        0      0        2 
  22  chr22_45704471     ZBoe    G    A        0      0        2 
  22  chr22_45704471     ZGre    G    A        0      0        2 
  22  chr22_45704471     ZHar    G    A        0      0        2 
  22  chr22_45704471   Sample    G    A        1      2        2 
  22  chr22_45706485     AAsi    G    T        0      0        2 
  22  chr22_45706485     AKia    G    T        0      0        2 
  22  chr22_45706485     AOna    G    T        0      0        2 
  22  chr22_45706485     ASom    G    T        0      0        2 
  22  chr22_45706485     HCab    G    T        0      0        2 
  22  chr22_45706485     HPrz    G    T        0      0        2 
  22  chr22_45706485     ZBoe    G    T      0.5      1        2 
  22  chr22_45706485     ZGre    G    T        0      0        2 
  22  chr22_45706485     ZHar    G    T        0      0        2 
  22  chr22_45706485   Sample    G    T        0      0        2 
  22  chr22_45716516     AAsi    A    G        0      0        2 
  22  chr22_45716516     AKia    A    G        0      0        2 
  22  chr22_45716516     AOna    A    G        0      0        2 
  22  chr22_45716516     ASom    A    G        0      0        2 
  22  chr22_45716516     HCab    A    G        0      0        2 
  22  chr22_45716516     HPrz    A    G        0      0        2 
  22  chr22_45716516     ZBoe    A    G      0.5      1        2 
  22  chr22_45716516     ZGre    A    G        0      0        2 
  22  chr22_45716516     ZHar    A    G        0      0        2 
  22  chr22_45716516   Sample    A    G        0      0        2 
  22  chr22_45721962     AAsi    A    G        0      0        2 
  22  chr22_45721962     AKia    A    G        0      0        2 
  22  chr22_45721962     AOna    A    G      0.5      1        2 
  22  chr22_45721962     ASom    A    G        0      0        2 
  22  chr22_45721962     HCab    A    G        0      0        2 
  22  chr22_45721962     HPrz    A    G        0      0        2 
  22  chr22_45721962     ZBoe    A    G        0      0        2 
  22  chr22_45721962     ZGre    A    G        0      0        2 
  22  chr22_45721962     ZHar    A    G        0      0        2 
  22  chr22_45721962   Sample    A    G        0      0        2 
  22  chr22_45722529     AAsi    G    A        0      0        2 
  22  chr22_45722529     AKia    G    A        0      0        2 
  22  chr22_45722529     AOna    G    A        0      0        2 
  22  chr22_45722529     ASom    G    A        0      0        2 
  22  chr22_45722529     HCab    G    A        0      0        2 
  22  chr22_45722529     HPrz    G    A        0      0        2 
  22  chr22_45722529     ZBoe    G    A      0.5      1        2 
  22  chr22_45722529     ZGre    G    A        0      0        2 
  22  chr22_45722529     ZHar    G    A        0      0        2 
  22  chr22_45722529   Sample    G    A        0      0        2 
  22  chr22_45722586     AAsi    C    T        0      0        2 
  22  chr22_45722586     AKia    C    T        0      0        2 
  22  chr22_45722586     AOna    C    T        0      0        2 
  22  chr22_45722586     ASom    C    T        0      0        2 
  22  chr22_45722586     HCab    C    T        1      2        2 
  22  chr22_45722586     HPrz    C    T        1      2        2 
  22  chr22_45722586     ZBoe    C    T        0      0        2 
  22  chr22_45722586     ZGre    C    T        0      0        2 
  22  chr22_45722586     ZHar    C    T        0      0        2 
  22  chr22_45722586   Sample    C    T        0      0        2 
  22  chr22_45730888     AAsi    T    C        0      0        2 
  22  chr22_45730888     AKia    T    C        1      2        2 
  22  chr22_45730888     AOna    T    C        1      2        2 
  22  chr22_45730888     ASom    T    C        0      0        2 
  22  chr22_45730888     HCab    T    C        0      0        2 
  22  chr22_45730888     HPrz    T    C        0      0        2 
  22  chr22_45730888     ZBoe    T    C        0      0        2 
  22  chr22_45730888     ZGre    T    C        0      0        2 
  22  chr22_45730888     ZHar    T    C        0      0        2 
  22  chr22_45730888   Sample    T    C        0      0        2 
  22  chr22_45732818     AAsi    T    C        0      0        2 
  22  chr22_45732818     AKia    T    C        0      0        2 
  22  chr22_45732818     AOna    T    C        0      0        2 
  22  chr22_45732818     ASom    T    C        0      0        2 
  22  chr22_45732818     HCab    T    C        0      0        2 
  22  chr22_45732818     HPrz    T    C        0      0        2 
  22  chr22_45732818     ZBoe    T    C        0      0        2 
  22  chr22_45732818     ZGre    T    C      0.5      1        2 
  22  chr22_45732818     ZHar    T    C        0      0        2 
  22  chr22_45732818   Sample    T    C        0      0        2 
  22  chr22_45743534     AAsi    G    C        0      0        2 
  22  chr22_45743534     AKia    G    C        0      0        2 
  22  chr22_45743534     AOna    G    C        0      0        2 
  22  chr22_45743534     ASom    G    C        0      0        2 
  22  chr22_45743534     HCab    G    C        0      0        2 
  22  chr22_45743534     HPrz    G    C        0      0        2 
  22  chr22_45743534     ZBoe    G    C        0      0        2 
  22  chr22_45743534     ZGre    G    C        0      0        2 
  22  chr22_45743534     ZHar    G    C        1      2        2 
  22  chr22_45743534   Sample    G    C        0      0        2 
  22  chr22_45752656     AAsi    G    A        0      0        2 
  22  chr22_45752656     AKia    G    A        0      0        2 
  22  chr22_45752656     AOna    G    A        0      0        2 
  22  chr22_45752656     ASom    G    A        0      0        2 
  22  chr22_45752656     HCab    G    A        1      2        2 
  22  chr22_45752656     HPrz    G    A        1      2        2 
  22  chr22_45752656     ZBoe    G    A        0      0        2 
  22  chr22_45752656     ZGre    G    A        0      0        2 
  22  chr22_45752656     ZHar    G    A        0      0        2 
  22  chr22_45752656   Sample    G    A        0      0        2 
  22  chr22_45752895     AAsi    A    T        0      0        2 
  22  chr22_45752895     AKia    A    T        0      0        2 
  22  chr22_45752895     AOna    A    T        0      0        2 
  22  chr22_45752895     ASom    A    T        0      0        2 
  22  chr22_45752895     HCab    A    T        1      2        2 
  22  chr22_45752895     HPrz    A    T        1      2        2 
  22  chr22_45752895     ZBoe    A    T        0      0        2 
  22  chr22_45752895     ZGre    A    T        0      0        2 
  22  chr22_45752895     ZHar    A    T        0      0        2 
  22  chr22_45752895   Sample    A    T        0      0        2 
  22  chr22_45758129     AAsi    C    G        0      0        2 
  22  chr22_45758129     AKia    C    G        0      0        2 
  22  chr22_45758129     AOna    C    G        0      0        2 
  22  chr22_45758129     ASom    C    G        0      0        2 
  22  chr22_45758129     HCab    C    G      0.5      1        2 
  22  chr22_45758129     HPrz    C    G        0      0        2 
  22  chr22_45758129     ZBoe    C    G        0      0        2 
  22  chr22_45758129     ZGre    C    G        0      0        2 
  22  chr22_45758129     ZHar    C    G        0      0        2 
  22  chr22_45758129   Sample    C    G        0      0        2 
  22  chr22_45770023     AAsi    A    G        0      0        2 
  22  chr22_45770023     AKia    A    G        1      2        2 
  22  chr22_45770023     AOna    A    G        0      0        2 
  22  chr22_45770023     ASom    A    G        0      0        2 
  22  chr22_45770023     HCab    A    G        0      0        2 
  22  chr22_45770023     HPrz    A    G        0      0        2 
  22  chr22_45770023     ZBoe    A    G        0      0        2 
  22  chr22_45770023     ZGre    A    G        0      0        2 
  22  chr22_45770023     ZHar    A    G        0      0        2 
  22  chr22_45770023   Sample    A    G        0      0        2 
  22  chr22_45770534     AAsi    A    G        0      0        2 
  22  chr22_45770534     AKia    A    G        0      0        2 
  22  chr22_45770534     AOna    A    G        0      0        2 
  22  chr22_45770534     ASom    A    G        0      0        2 
  22  chr22_45770534     HCab    A    G        1      2        2 
  22  chr22_45770534     HPrz    A    G        1      2        2 
  22  chr22_45770534     ZBoe    A    G        0      0        2 
  22  chr22_45770534     ZGre    A    G        0      0        2 
  22  chr22_45770534     ZHar    A    G        0      0        2 
  22  chr22_45770534   Sample    A    G        0      0        2 
  22  chr22_45772388     AAsi    T    C        0      0        2 
  22  chr22_45772388     AKia    T    C        0      0        2 
  22  chr22_45772388     AOna    T    C        0      0        2 
  22  chr22_45772388     ASom    T    C        0      0        2 
  22  chr22_45772388     HCab    T    C        1      2        2 
  22  chr22_45772388     HPrz    T    C        1      2        2 
  22  chr22_45772388     ZBoe    T    C        0      0        2 
  22  chr22_45772388     ZGre    T    C        0      0        2 
  22  chr22_45772388     ZHar    T    C        0      0        2 
  22  chr22_45772388   Sample    T    C        0      0        2 
  22  chr22_45773480     AAsi    A    G        0      0        2 
  22  chr22_45773480     AKia    A    G        0      0        2 
  22  chr22_45773480     AOna    A    G      0.5      1        2 
  22  chr22_45773480     ASom    A    G        0      0        2 
  22  chr22_45773480     HCab    A    G        0      0        2 
  22  chr22_45773480     HPrz    A    G        0      0        2 
  22  chr22_45773480     ZBoe    A    G        0      0        2 
  22  chr22_45773480     ZGre    A    G        0      0        2 
  22  chr22_45773480     ZHar    A    G        0      0        2 
  22  chr22_45773480   Sample    A    G        0      0        2 
  22  chr22_45774581     AAsi    T    C        0      0        2 
  22  chr22_45774581     AKia    T    C        0      0        2 
  22  chr22_45774581     AOna    T    C        0      0        2 
  22  chr22_45774581     ASom    T    C        0      0        2 
  22  chr22_45774581     HCab    T    C        0      0        2 
  22  chr22_45774581     HPrz    T    C        0      0        2 
  22  chr22_45774581     ZBoe    T    C      0.5      1        2 
  22  chr22_45774581     ZGre    T    C        0      0        2 
  22  chr22_45774581     ZHar    T    C        0      0        2 
  22  chr22_45774581   Sample    T    C        0      0        2 
  22  chr22_45782667     AAsi    T    C        0      0        2 
  22  chr22_45782667     AKia    T    C        0      0        2 
  22  chr22_45782667     AOna    T    C        0      0        2 
  22  chr22_45782667     ASom    T    C        0      0        2 
  22  chr22_45782667     HCab    T    C        1      2        2 
  22  chr22_45782667     HPrz    T    C        1      2        2 
  22  chr22_45782667     ZBoe    T    C        0      0        2 
  22  chr22_45782667     ZGre    T    C        0      0        2 
  22  chr22_45782667     ZHar    T    C        0      0        2 
  22  chr22_45782667   Sample    T    C        0      0        2 
  22  chr22_45783472     AAsi    A    G        0      0        2 
  22  chr22_45783472     AKia    A    G        0      0        2 
  22  chr22_45783472     AOna    A    G        0      0        2 
  22  chr22_45783472     ASom    A    G        0      0        2 
  22  chr22_45783472     HCab    A    G        1      2        2 
  22  chr22_45783472     HPrz    A    G        1      2        2 
  22  chr22_45783472     ZBoe    A    G        0      0        2 
  22  chr22_45783472     ZGre    A    G        0      0        2 
  22  chr22_45783472     ZHar    A    G        0      0        2 
  22  chr22_45783472   Sample    A    G        0      0        2 
  22  chr22_45783511     AAsi    T    C        0      0        2 
  22  chr22_45783511     AKia    T    C        0      0        2 
  22  chr22_45783511     AOna    T    C        0      0        2 
  22  chr22_45783511     ASom    T    C        0      0        2 
  22  chr22_45783511     HCab    T    C      0.5      1        2 
  22  chr22_45783511     HPrz    T    C        0      0        2 
  22  chr22_45783511     ZBoe    T    C        0      0        2 
  22  chr22_45783511     ZGre    T    C        0      0        2 
  22  chr22_45783511     ZHar    T    C        0      0        2 
  22  chr22_45783511   Sample    T    C        0      0        2 
  22  chr22_45784821     AAsi    T    C        0      0        2 
  22  chr22_45784821     AKia    T    C        0      0        2 
  22  chr22_45784821     AOna    T    C        0      0        2 
  22  chr22_45784821     ASom    T    C        0      0        2 
  22  chr22_45784821     HCab    T    C        0      0        2 
  22  chr22_45784821     HPrz    T    C        0      0        2 
  22  chr22_45784821     ZBoe    T    C        0      0        2 
  22  chr22_45784821     ZGre    T    C        0      0        2 
  22  chr22_45784821     ZHar    T    C      0.5      1        2 
  22  chr22_45784821   Sample    T    C        0      0        2 
  22  chr22_45786240     AAsi    G    A        0      0        2 
  22  chr22_45786240     AKia    G    A        0      0        2 
  22  chr22_45786240     AOna    G    A        0      0        2 
  22  chr22_45786240     ASom    G    A        0      0        2 
  22  chr22_45786240     HCab    G    A        1      2        2 
  22  chr22_45786240     HPrz    G    A        1      2        2 
  22  chr22_45786240     ZBoe    G    A        0      0        2 
  22  chr22_45786240     ZGre    G    A        0      0        2 
  22  chr22_45786240     ZHar    G    A        0      0        2 
  22  chr22_45786240   Sample    G    A        0      0        2 
  22  chr22_45787401     AAsi    G    A        0      0        2 
  22  chr22_45787401     AKia    G    A        0      0        2 
  22  chr22_45787401     AOna    G    A        0      0        2 
  22  chr22_45787401     ASom    G    A        0      0        2 
  22  chr22_45787401     HCab    G    A        1      2        2 
  22  chr22_45787401     HPrz    G    A        1      2        2 
  22  chr22_45787401     ZBoe    G    A        0      0        2 
  22  chr22_45787401     ZGre    G    A        0      0        2 
  22  chr22_45787401     ZHar    G    A        0      0        2 
  22  chr22_45787401   Sample    G    A        0      0        2 
  22  chr22_45796701     AAsi    A    G        0      0        2 
  22  chr22_45796701     AKia    A    G        0      0        2 
  22  chr22_45796701     AOna    A    G        0      0        2 
  22  chr22_45796701     ASom    A    G        0      0        2 
  22  chr22_45796701     HCab    A    G        0      0        2 
  22  chr22_45796701     HPrz    A    G        0      0        2 
  22  chr22_45796701     ZBoe    A    G        0      0        2 
  22  chr22_45796701     ZGre    A    G        1      2        2 
  22  chr22_45796701     ZHar    A    G        0      0        2 
  22  chr22_45796701   Sample    A    G        0      0        2 
  22  chr22_45797129     AAsi    G    A        0      0        2 
  22  chr22_45797129     AKia    G    A        0      0        2 
  22  chr22_45797129     AOna    G    A        0      0        2 
  22  chr22_45797129     ASom    G    A        0      0        2 
  22  chr22_45797129     HCab    G    A        0      0        2 
  22  chr22_45797129     HPrz    G    A        0      0        2 
  22  chr22_45797129     ZBoe    G    A        0      0        2 
  22  chr22_45797129     ZGre    G    A        0      0        2 
  22  chr22_45797129     ZHar    G    A        1      2        2 
  22  chr22_45797129   Sample    G    A        0      0        2 
  22  chr22_45798041     AAsi    A    G        1      2        2 
  22  chr22_45798041     AKia    A    G        0      0        2 
  22  chr22_45798041     AOna    A    G      0.5      1        2 
  22  chr22_45798041     ASom    A    G        1      2        2 
  22  chr22_45798041     HCab    A    G        0      0        2 
  22  chr22_45798041     HPrz    A    G        0      0        2 
  22  chr22_45798041     ZBoe    A    G        0      0        2 
  22  chr22_45798041     ZGre    A    G        0      0        2 
  22  chr22_45798041     ZHar    A    G        0      0        2 
  22  chr22_45798041   Sample    A    G        1      2        2 
  22  chr22_45812547     AAsi    T    C        1      2        2 
  22  chr22_45812547     AKia    T    C        0      0        2 
  22  chr22_45812547     AOna    T    C        0      0        2 
  22  chr22_45812547     ASom    T    C        1      2        2 
  22  chr22_45812547     HCab    T    C        0      0        2 
  22  chr22_45812547     HPrz    T    C        0      0        2 
  22  chr22_45812547     ZBoe    T    C        0      0        2 
  22  chr22_45812547     ZGre    T    C        0      0        2 
  22  chr22_45812547     ZHar    T    C        0      0        2 
  22  chr22_45812547   Sample    T    C        1      2        2 
  22  chr22_45812924     AAsi    T    C        0      0        2 
  22  chr22_45812924     AKia    T    C        0      0        2 
  22  chr22_45812924     AOna    T    C        0      0        2 
  22  chr22_45812924     ASom    T    C        1      2        2 
  22  chr22_45812924     HCab    T    C        0      0        2 
  22  chr22_45812924     HPrz    T    C        0      0        2 
  22  chr22_45812924     ZBoe    T    C        0      0        2 
  22  chr22_45812924     ZGre    T    C        0      0        2 
  22  chr22_45812924     ZHar    T    C        0      0        2 
  22  chr22_45812924   Sample    T    C        0      0        2 
  22  chr22_45814683     AAsi    A    G        1      2        2 
  22  chr22_45814683     AKia    A    G        1      2        2 
  22  chr22_45814683     AOna    A    G        1      2        2 
  22  chr22_45814683     ASom    A    G        1      2        2 
  22  chr22_45814683     HCab    A    G        0      0        2 
  22  chr22_45814683     HPrz    A    G        0      0        2 
  22  chr22_45814683     ZBoe    A    G        0      0        2 
  22  chr22_45814683     ZGre    A    G        0      0        2 
  22  chr22_45814683     ZHar    A    G        0      0        2 
  22  chr22_45814683   Sample    A    G        1      2        2 
  22  chr22_45816049     AAsi    T    C        0      0        2 
  22  chr22_45816049     AKia    T    C        0      0        2 
  22  chr22_45816049     AOna    T    C      0.5      1        2 
  22  chr22_45816049     ASom    T    C        0      0        2 
  22  chr22_45816049     HCab    T    C        0      0        2 
  22  chr22_45816049     HPrz    T    C        0      0        2 
  22  chr22_45816049     ZBoe    T    C        0      0        2 
  22  chr22_45816049     ZGre    T    C        0      0        2 
  22  chr22_45816049     ZHar    T    C        0      0        2 
  22  chr22_45816049   Sample    T    C        0      0        2 
  22  chr22_45818817     AAsi    G    A        0      0        2 
  22  chr22_45818817     AKia    G    A        0      0        2 
  22  chr22_45818817     AOna    G    A        0      0        2 
  22  chr22_45818817     ASom    G    A        0      0        2 
  22  chr22_45818817     HCab    G    A        1      2        2 
  22  chr22_45818817     HPrz    G    A        1      2        2 
  22  chr22_45818817     ZBoe    G    A        0      0        2 
  22  chr22_45818817     ZGre    G    A        0      0        2 
  22  chr22_45818817     ZHar    G    A        0      0        2 
  22  chr22_45818817   Sample    G    A        0      0        2 
  22  chr22_45828431     AAsi    A    G        0      0        2 
  22  chr22_45828431     AKia    A    G        1      2        2 
  22  chr22_45828431     AOna    A    G        0      0        2 
  22  chr22_45828431     ASom    A    G        0      0        2 
  22  chr22_45828431     HCab    A    G        0      0        2 
  22  chr22_45828431     HPrz    A    G        0      0        2 
  22  chr22_45828431     ZBoe    A    G        0      0        2 
  22  chr22_45828431     ZGre    A    G        0      0        2 
  22  chr22_45828431     ZHar    A    G        0      0        2 
  22  chr22_45828431   Sample    A    G        0      0        2 
  22  chr22_45831401     AAsi    A    G        0      0        2 
  22  chr22_45831401     AKia    A    G        0      0        2 
  22  chr22_45831401     AOna    A    G        0      0        2 
  22  chr22_45831401     ASom    A    G        0      0        2 
  22  chr22_45831401     HCab    A    G        0      0        2 
  22  chr22_45831401     HPrz    A    G        0      0        2 
  22  chr22_45831401     ZBoe    A    G        0      0        2 
  22  chr22_45831401     ZGre    A    G        1      2        2 
  22  chr22_45831401     ZHar    A    G        0      0        2 
  22  chr22_45831401   Sample    A    G        0      0        2 
  22  chr22_45832411     AAsi    A    G        0      0        2 
  22  chr22_45832411     AKia    A    G        0      0        2 
  22  chr22_45832411     AOna    A    G      0.5      1        2 
  22  chr22_45832411     ASom    A    G        0      0        2 
  22  chr22_45832411     HCab    A    G        0      0        2 
  22  chr22_45832411     HPrz    A    G        0      0        2 
  22  chr22_45832411     ZBoe    A    G        0      0        2 
  22  chr22_45832411     ZGre    A    G        0      0        2 
  22  chr22_45832411     ZHar    A    G        0      0        2 
  22  chr22_45832411   Sample    A    G        0      0        2 
  22  chr22_45835709     AAsi    A    G        0      0        2 
  22  chr22_45835709     AKia    A    G        0      0        2 
  22  chr22_45835709     AOna    A    G      0.5      1        2 
  22  chr22_45835709     ASom    A    G        0      0        2 
  22  chr22_45835709     HCab    A    G        0      0        2 
  22  chr22_45835709     HPrz    A    G        0      0        2 
  22  chr22_45835709     ZBoe    A    G        0      0        2 
  22  chr22_45835709     ZGre    A    G        0      0        2 
  22  chr22_45835709     ZHar    A    G        0      0        2 
  22  chr22_45835709   Sample    A    G        0      0        2 
  22  chr22_45842396     AAsi    G    A      0.5      1        2 
  22  chr22_45842396     AKia    G    A        0      0        2 
  22  chr22_45842396     AOna    G    A        0      0        2 
  22  chr22_45842396     ASom    G    A        0      0        2 
  22  chr22_45842396     HCab    G    A        0      0        2 
  22  chr22_45842396     HPrz    G    A        0      0        2 
  22  chr22_45842396     ZBoe    G    A        0      0        2 
  22  chr22_45842396     ZGre    G    A        0      0        2 
  22  chr22_45842396     ZHar    G    A        0      0        2 
  22  chr22_45842396   Sample    G    A        0      0        2 
  22  chr22_45853096     AAsi    G    A        0      0        2 
  22  chr22_45853096     AKia    G    A        0      0        2 
  22  chr22_45853096     AOna    G    A        0      0        2 
  22  chr22_45853096     ASom    G    A        0      0        2 
  22  chr22_45853096     HCab    G    A        0      0        2 
  22  chr22_45853096     HPrz    G    A        0      0        2 
  22  chr22_45853096     ZBoe    G    A        0      0        2 
  22  chr22_45853096     ZGre    G    A        0      0        2 
  22  chr22_45853096     ZHar    G    A      0.5      1        2 
  22  chr22_45853096   Sample    G    A        0      0        2 
  22  chr22_45868198     AAsi    T    C        0      0        2 
  22  chr22_45868198     AKia    T    C        0      0        2 
  22  chr22_45868198     AOna    T    C        0      0        2 
  22  chr22_45868198     ASom    T    C        0      0        2 
  22  chr22_45868198     HCab    T    C        1      2        2 
  22  chr22_45868198     HPrz    T    C        1      2        2 
  22  chr22_45868198     ZBoe    T    C        0      0        2 
  22  chr22_45868198     ZGre    T    C        0      0        2 
  22  chr22_45868198     ZHar    T    C        0      0        2 
  22  chr22_45868198   Sample    T    C        0      0        2 
  22  chr22_45871219     AAsi    G    A        0      0        2 
  22  chr22_45871219     AKia    G    A        0      0        2 
  22  chr22_45871219     AOna    G    A        0      0        2 
  22  chr22_45871219     ASom    G    A        0      0        2 
  22  chr22_45871219     HCab    G    A        1      2        2 
  22  chr22_45871219     HPrz    G    A        1      2        2 
  22  chr22_45871219     ZBoe    G    A        0      0        2 
  22  chr22_45871219     ZGre    G    A        0      0        2 
  22  chr22_45871219     ZHar    G    A        0      0        2 
  22  chr22_45871219   Sample    G    A        0      0        2 
  22  chr22_45871738     AAsi    A    G        0      0        2 
  22  chr22_45871738     AKia    A    G        0      0        2 
  22  chr22_45871738     AOna    A    G        0      0        2 
  22  chr22_45871738     ASom    A    G        0      0        2 
  22  chr22_45871738     HCab    A    G        1      2        2 
  22  chr22_45871738     HPrz    A    G        1      2        2 
  22  chr22_45871738     ZBoe    A    G        0      0        2 
  22  chr22_45871738     ZGre    A    G        0      0        2 
  22  chr22_45871738     ZHar    A    G        0      0        2 
  22  chr22_45871738   Sample    A    G        0      0        2 
  22  chr22_45886433     AAsi    T    C        0      0        2 
  22  chr22_45886433     AKia    T    C        0      0        2 
  22  chr22_45886433     AOna    T    C        0      0        2 
  22  chr22_45886433     ASom    T    C      0.5      1        2 
  22  chr22_45886433     HCab    T    C        0      0        2 
  22  chr22_45886433     HPrz    T    C        0      0        2 
  22  chr22_45886433     ZBoe    T    C        0      0        2 
  22  chr22_45886433     ZGre    T    C        0      0        2 
  22  chr22_45886433     ZHar    T    C        0      0        2 
  22  chr22_45886433   Sample    T    C        0      0        2 
  22  chr22_45887409     AAsi    C    T        0      0        2 
  22  chr22_45887409     AKia    C    T        0      0        2 
  22  chr22_45887409     AOna    C    T        0      0        2 
  22  chr22_45887409     ASom    C    T        0      0        2 
  22  chr22_45887409     HCab    C    T        0      0        2 
  22  chr22_45887409     HPrz    C    T        0      0        2 
  22  chr22_45887409     ZBoe    C    T      0.5      1        2 
  22  chr22_45887409     ZGre    C    T        0      0        2 
  22  chr22_45887409     ZHar    C    T        0      0        2 
  22  chr22_45887409   Sample    C    T        0      0        2 
  22  chr22_45888383     AAsi    C    T        0      0        2 
  22  chr22_45888383     AKia    C    T        1      2        2 
  22  chr22_45888383     AOna    C    T        0      0        2 
  22  chr22_45888383     ASom    C    T        0      0        2 
  22  chr22_45888383     HCab    C    T        0      0        2 
  22  chr22_45888383     HPrz    C    T        0      0        2 
  22  chr22_45888383     ZBoe    C    T        0      0        2 
  22  chr22_45888383     ZGre    C    T        0      0        2 
  22  chr22_45888383     ZHar    C    T        0      0        2 
  22  chr22_45888383   Sample    C    T        0      0        2 
  22  chr22_45896276     AAsi    G    A        0      0        2 
  22  chr22_45896276     AKia    G    A        0      0        2 
  22  chr22_45896276     AOna    G    A        0      0        2 
  22  chr22_45896276     ASom    G    A        0      0        2 
  22  chr22_45896276     HCab    G    A        0      0        2 
  22  chr22_45896276     HPrz    G    A        0      0        2 
  22  chr22_45896276     ZBoe    G    A      0.5      1        2 
  22  chr22_45896276     ZGre    G    A        0      0        2 
  22  chr22_45896276     ZHar    G    A        0      0        2 
  22  chr22_45896276   Sample    G    A        0      0        2 
  22  chr22_45900093     AAsi    A    G        0      0        2 
  22  chr22_45900093     AKia    A    G        0      0        2 
  22  chr22_45900093     AOna    A    G        0      0        2 
  22  chr22_45900093     ASom    A    G        0      0        2 
  22  chr22_45900093     HCab    A    G        0      0        2 
  22  chr22_45900093     HPrz    A    G        0      0        2 
  22  chr22_45900093     ZBoe    A    G      0.5      1        2 
  22  chr22_45900093     ZGre    A    G        0      0        2 
  22  chr22_45900093     ZHar    A    G        0      0        2 
  22  chr22_45900093   Sample    A    G        0      0        2 
  22  chr22_45900350     AAsi    T    C        0      0        2 
  22  chr22_45900350     AKia    T    C        0      0        2 
  22  chr22_45900350     AOna    T    C        0      0        2 
  22  chr22_45900350     ASom    T    C        1      2        2 
  22  chr22_45900350     HCab    T    C        0      0        2 
  22  chr22_45900350     HPrz    T    C        0      0        2 
  22  chr22_45900350     ZBoe    T    C        0      0        2 
  22  chr22_45900350     ZGre    T    C        0      0        2 
  22  chr22_45900350     ZHar    T    C        0      0        2 
  22  chr22_45900350   Sample    T    C        1      2        2 
  22  chr22_45900810     AAsi    A    G        0      0        2 
  22  chr22_45900810     AKia    A    G        0      0        2 
  22  chr22_45900810     AOna    A    G      0.5      1        2 
  22  chr22_45900810     ASom    A    G        0      0        2 
  22  chr22_45900810     HCab    A    G        0      0        2 
  22  chr22_45900810     HPrz    A    G        0      0        2 
  22  chr22_45900810     ZBoe    A    G        0      0        2 
  22  chr22_45900810     ZGre    A    G        0      0        2 
  22  chr22_45900810     ZHar    A    G        0      0        2 
  22  chr22_45900810   Sample    A    G        0      0        2 
  22  chr22_45906536     AAsi    T    G        0      0        2 
  22  chr22_45906536     AKia    T    G        1      2        2 
  22  chr22_45906536     AOna    T    G      0.5      1        2 
  22  chr22_45906536     ASom    T    G        0      0        2 
  22  chr22_45906536     HCab    T    G        0      0        2 
  22  chr22_45906536     HPrz    T    G        0      0        2 
  22  chr22_45906536     ZBoe    T    G        0      0        2 
  22  chr22_45906536     ZGre    T    G        0      0        2 
  22  chr22_45906536     ZHar    T    G        0      0        2 
  22  chr22_45906536   Sample    T    G        0      0        2 
  22  chr22_45909860     AAsi    A    G        0      0        2 
  22  chr22_45909860     AKia    A    G        1      2        2 
  22  chr22_45909860     AOna    A    G      0.5      1        2 
  22  chr22_45909860     ASom    A    G        0      0        2 
  22  chr22_45909860     HCab    A    G        0      0        2 
  22  chr22_45909860     HPrz    A    G        0      0        2 
  22  chr22_45909860     ZBoe    A    G        0      0        2 
  22  chr22_45909860     ZGre    A    G        0      0        2 
  22  chr22_45909860     ZHar    A    G        0      0        2 
  22  chr22_45909860   Sample    A    G        0      0        2 
  22  chr22_45915674     AAsi    C    T        0      0        2 
  22  chr22_45915674     AKia    C    T        0      0        2 
  22  chr22_45915674     AOna    C    T        0      0        2 
  22  chr22_45915674     ASom    C    T        0      0        2 
  22  chr22_45915674     HCab    C    T        0      0        2 
  22  chr22_45915674     HPrz    C    T        0      0        2 
  22  chr22_45915674     ZBoe    C    T        0      0        2 
  22  chr22_45915674     ZGre    C    T        1      2        2 
  22  chr22_45915674     ZHar    C    T        0      0        2 
  22  chr22_45915674   Sample    C    T        0      0        2 
  22  chr22_45917206     AAsi    A    G        0      0        2 
  22  chr22_45917206     AKia    A    G        0      0        2 
  22  chr22_45917206     AOna    A    G        0      0        2 
  22  chr22_45917206     ASom    A    G        0      0        2 
  22  chr22_45917206     HCab    A    G      0.5      1        2 
  22  chr22_45917206     HPrz    A    G        0      0        2 
  22  chr22_45917206     ZBoe    A    G        0      0        2 
  22  chr22_45917206     ZGre    A    G        0      0        2 
  22  chr22_45917206     ZHar    A    G        0      0        2 
  22  chr22_45917206   Sample    A    G        0      0        2 
  22  chr22_45917424     AAsi    C    T        0      0        2 
  22  chr22_45917424     AKia    C    T        0      0        2 
  22  chr22_45917424     AOna    C    T        0      0        2 
  22  chr22_45917424     ASom    C    T        0      0        2 
  22  chr22_45917424     HCab    C    T        1      2        2 
  22  chr22_45917424     HPrz    C    T        1      2        2 
  22  chr22_45917424     ZBoe    C    T        0      0        2 
  22  chr22_45917424     ZGre    C    T        0      0        2 
  22  chr22_45917424     ZHar    C    T        0      0        2 
  22  chr22_45917424   Sample    C    T        0      0        2 
  22  chr22_45920599     AAsi    A    C        0      0        2 
  22  chr22_45920599     AKia    A    C        0      0        2 
  22  chr22_45920599     AOna    A    C        0      0        2 
  22  chr22_45920599     ASom    A    C        0      0        2 
  22  chr22_45920599     HCab    A    C        1      2        2 
  22  chr22_45920599     HPrz    A    C      0.5      1        2 
  22  chr22_45920599     ZBoe    A    C        0      0        2 
  22  chr22_45920599     ZGre    A    C        0      0        2 
  22  chr22_45920599     ZHar    A    C        0      0        2 
  22  chr22_45920599   Sample    A    C        0      0        2 
  22  chr22_45923213     AAsi    T    C        0      0        2 
  22  chr22_45923213     AKia    T    C        0      0        2 
  22  chr22_45923213     AOna    T    C        0      0        2 
  22  chr22_45923213     ASom    T    C        0      0        2 
  22  chr22_45923213     HCab    T    C        0      0        2 
  22  chr22_45923213     HPrz    T    C        0      0        2 
  22  chr22_45923213     ZBoe    T    C      0.5      1        2 
  22  chr22_45923213     ZGre    T    C        0      0        2 
  22  chr22_45923213     ZHar    T    C        0      0        2 
  22  chr22_45923213   Sample    T    C        0      0        2 
  22  chr22_45924021     AAsi    G    A        0      0        2 
  22  chr22_45924021     AKia    G    A        0      0        2 
  22  chr22_45924021     AOna    G    A        0      0        2 
  22  chr22_45924021     ASom    G    A        0      0        2 
  22  chr22_45924021     HCab    G    A        1      2        2 
  22  chr22_45924021     HPrz    G    A        1      2        2 
  22  chr22_45924021     ZBoe    G    A        0      0        2 
  22  chr22_45924021     ZGre    G    A        0      0        2 
  22  chr22_45924021     ZHar    G    A        0      0        2 
  22  chr22_45924021   Sample    G    A        0      0        2 
  22  chr22_45924056     AAsi    A    G        0      0        2 
  22  chr22_45924056     AKia    A    G        0      0        2 
  22  chr22_45924056     AOna    A    G        0      0        2 
  22  chr22_45924056     ASom    A    G        0      0        2 
  22  chr22_45924056     HCab    A    G        0      0        2 
  22  chr22_45924056     HPrz    A    G        0      0        2 
  22  chr22_45924056     ZBoe    A    G      0.5      1        2 
  22  chr22_45924056     ZGre    A    G        0      0        2 
  22  chr22_45924056     ZHar    A    G        0      0        2 
  22  chr22_45924056   Sample    A    G        0      0        2 
  22  chr22_45924364     AAsi    C    G        0      0        2 
  22  chr22_45924364     AKia    C    G        0      0        2 
  22  chr22_45924364     AOna    C    G        0      0        2 
  22  chr22_45924364     ASom    C    G        0      0        2 
  22  chr22_45924364     HCab    C    G        0      0        2 
  22  chr22_45924364     HPrz    C    G        0      0        2 
  22  chr22_45924364     ZBoe    C    G        1      2        2 
  22  chr22_45924364     ZGre    C    G        0      0        2 
  22  chr22_45924364     ZHar    C    G        0      0        2 
  22  chr22_45924364   Sample    C    G        0      0        2 
  22  chr22_45927688     AAsi    A    G      0.5      1        2 
  22  chr22_45927688     AKia    A    G        0      0        2 
  22  chr22_45927688     AOna    A    G        0      0        2 
  22  chr22_45927688     ASom    A    G        0      0        2 
  22  chr22_45927688     HCab    A    G        0      0        2 
  22  chr22_45927688     HPrz    A    G        0      0        2 
  22  chr22_45927688     ZBoe    A    G        0      0        2 
  22  chr22_45927688     ZGre    A    G        0      0        2 
  22  chr22_45927688     ZHar    A    G        0      0        2 
  22  chr22_45927688   Sample    A    G        0      0        2 
  22  chr22_45928386     AAsi    A    G        0      0        2 
  22  chr22_45928386     AKia    A    G        0      0        2 
  22  chr22_45928386     AOna    A    G        0      0        2 
  22  chr22_45928386     ASom    A    G        0      0        2 
  22  chr22_45928386     HCab    A    G        0      0        2 
  22  chr22_45928386     HPrz    A    G        0      0        2 
  22  chr22_45928386     ZBoe    A    G        0      0        2 
  22  chr22_45928386     ZGre    A    G        0      0        2 
  22  chr22_45928386     ZHar    A    G        1      2        2 
  22  chr22_45928386   Sample    A    G        0      0        2 
  22  chr22_45931520     AAsi    G    A        0      0        2 
  22  chr22_45931520     AKia    G    A        0      0        2 
  22  chr22_45931520     AOna    G    A        0      0        2 
  22  chr22_45931520     ASom    G    A        0      0        2 
  22  chr22_45931520     HCab    G    A      0.5      1        2 
  22  chr22_45931520     HPrz    G    A        0      0        2 
  22  chr22_45931520     ZBoe    G    A        0      0        2 
  22  chr22_45931520     ZGre    G    A        0      0        2 
  22  chr22_45931520     ZHar    G    A        0      0        2 
  22  chr22_45931520   Sample    G    A        0      0        2 
  22  chr22_45943238     AAsi    C    T        0      0        2 
  22  chr22_45943238     AKia    C    T        0      0        2 
  22  chr22_45943238     AOna    C    T        0      0        2 
  22  chr22_45943238     ASom    C    T        0      0        2 
  22  chr22_45943238     HCab    C    T        1      2        2 
  22  chr22_45943238     HPrz    C    T        1      2        2 
  22  chr22_45943238     ZBoe    C    T        0      0        2 
  22  chr22_45943238     ZGre    C    T        0      0        2 
  22  chr22_45943238     ZHar    C    T        0      0        2 
  22  chr22_45943238   Sample    C    T        0      0        2 
  22  chr22_45946582     AAsi    G    A        0      0        2 
  22  chr22_45946582     AKia    G    A        0      0        2 
  22  chr22_45946582     AOna    G    A        0      0        2 
  22  chr22_45946582     ASom    G    A        0      0        2 
  22  chr22_45946582     HCab    G    A        1      2        2 
  22  chr22_45946582     HPrz    G    A      0.5      1        2 
  22  chr22_45946582     ZBoe    G    A        0      0        2 
  22  chr22_45946582     ZGre    G    A        0      0        2 
  22  chr22_45946582     ZHar    G    A        0      0        2 
  22  chr22_45946582   Sample    G    A        0      0        2 
  22  chr22_45949684     AAsi    T    C        0      0        2 
  22  chr22_45949684     AKia    T    C        0      0        2 
  22  chr22_45949684     AOna    T    C        0      0        2 
  22  chr22_45949684     ASom    T    C        0      0        2 
  22  chr22_45949684     HCab    T    C        0      0        2 
  22  chr22_45949684     HPrz    T    C        0      0        2 
  22  chr22_45949684     ZBoe    T    C        1      2        2 
  22  chr22_45949684     ZGre    T    C        0      0        2 
  22  chr22_45949684     ZHar    T    C        0      0        2 
  22  chr22_45949684   Sample    T    C        0      0        2 
  22  chr22_45967449     AAsi    A    G        0      0        2 
  22  chr22_45967449     AKia    A    G        0      0        2 
  22  chr22_45967449     AOna    A    G        0      0        2 
  22  chr22_45967449     ASom    A    G        0      0        2 
  22  chr22_45967449     HCab    A    G        0      0        2 
  22  chr22_45967449     HPrz    A    G        0      0        2 
  22  chr22_45967449     ZBoe    A    G        0      0        2 
  22  chr22_45967449     ZGre    A    G        0      0        2 
  22  chr22_45967449     ZHar    A    G        1      2        2 
  22  chr22_45967449   Sample    A    G        0      0        2 
  22  chr22_45969714     AAsi    A    G        0      0        2 
  22  chr22_45969714     AKia    A    G        0      0        2 
  22  chr22_45969714     AOna    A    G        0      0        2 
  22  chr22_45969714     ASom    A    G        0      0        2 
  22  chr22_45969714     HCab    A    G        0      0        2 
  22  chr22_45969714     HPrz    A    G      0.5      1        2 
  22  chr22_45969714     ZBoe    A    G        0      0        2 
  22  chr22_45969714     ZGre    A    G        0      0        2 
  22  chr22_45969714     ZHar    A    G        0      0        2 
  22  chr22_45969714   Sample    A    G        0      0        2 
  22  chr22_45973208     AAsi    T    C        0      0        2 
  22  chr22_45973208     AKia    T    C        0      0        2 
  22  chr22_45973208     AOna    T    C        0      0        2 
  22  chr22_45973208     ASom    T    C        0      0        2 
  22  chr22_45973208     HCab    T    C        0      0        2 
  22  chr22_45973208     HPrz    T    C        0      0        2 
  22  chr22_45973208     ZBoe    T    C        0      0        2 
  22  chr22_45973208     ZGre    T    C      0.5      1        2 
  22  chr22_45973208     ZHar    T    C        0      0        2 
  22  chr22_45973208   Sample    T    C        0      0        2 
  22  chr22_45977308     AAsi    C    G        0      0        2 
  22  chr22_45977308     AKia    C    G        0      0        2 
  22  chr22_45977308     AOna    C    G        0      0        2 
  22  chr22_45977308     ASom    C    G        0      0        2 
  22  chr22_45977308     HCab    C    G        0      0        2 
  22  chr22_45977308     HPrz    C    G        0      0        2 
  22  chr22_45977308     ZBoe    C    G      0.5      1        2 
  22  chr22_45977308     ZGre    C    G        0      0        2 
  22  chr22_45977308     ZHar    C    G        0      0        2 
  22  chr22_45977308   Sample    C    G        0      0        2 
  22  chr22_45978683     AAsi    A    G        0      0        2 
  22  chr22_45978683     AKia    A    G        0      0        2 
  22  chr22_45978683     AOna    A    G        0      0        2 
  22  chr22_45978683     ASom    A    G        0      0        2 
  22  chr22_45978683     HCab    A    G        0      0        2 
  22  chr22_45978683     HPrz    A    G        0      0        2 
  22  chr22_45978683     ZBoe    A    G        0      0        2 
  22  chr22_45978683     ZGre    A    G      0.5      1        2 
  22  chr22_45978683     ZHar    A    G        0      0        2 
  22  chr22_45978683   Sample    A    G        0      0        2 
  22  chr22_45980931     AAsi    T    C        0      0        2 
  22  chr22_45980931     AKia    T    C      0.5      1        2 
  22  chr22_45980931     AOna    T    C        0      0        2 
  22  chr22_45980931     ASom    T    C        0      0        2 
  22  chr22_45980931     HCab    T    C        0      0        2 
  22  chr22_45980931     HPrz    T    C        0      0        2 
  22  chr22_45980931     ZBoe    T    C        0      0        2 
  22  chr22_45980931     ZGre    T    C        0      0        2 
  22  chr22_45980931     ZHar    T    C        0      0        2 
  22  chr22_45980931   Sample    T    C        0      0        2 
  22  chr22_45984244     AAsi    A    C        0      0        2 
  22  chr22_45984244     AKia    A    C        0      0        2 
  22  chr22_45984244     AOna    A    C      0.5      1        2 
  22  chr22_45984244     ASom    A    C        0      0        2 
  22  chr22_45984244     HCab    A    C        0      0        2 
  22  chr22_45984244     HPrz    A    C        0      0        2 
  22  chr22_45984244     ZBoe    A    C        0      0        2 
  22  chr22_45984244     ZGre    A    C        0      0        2 
  22  chr22_45984244     ZHar    A    C        0      0        2 
  22  chr22_45984244   Sample    A    C        0      0        2 
  22  chr22_45987622     AAsi    A    G      0.5      1        2 
  22  chr22_45987622     AKia    A    G        0      0        2 
  22  chr22_45987622     AOna    A    G        0      0        2 
  22  chr22_45987622     ASom    A    G        1      2        2 
  22  chr22_45987622     HCab    A    G        0      0        2 
  22  chr22_45987622     HPrz    A    G        0      0        2 
  22  chr22_45987622     ZBoe    A    G        0      0        2 
  22  chr22_45987622     ZGre    A    G        0      0        2 
  22  chr22_45987622     ZHar    A    G        0      0        2 
  22  chr22_45987622   Sample    A    G        1      2        2 
  22  chr22_45990924     AAsi    G    A        0      0        2 
  22  chr22_45990924     AKia    G    A        0      0        2 
  22  chr22_45990924     AOna    G    A        0      0        2 
  22  chr22_45990924     ASom    G    A        0      0        2 
  22  chr22_45990924     HCab    G    A        0      0        2 
  22  chr22_45990924     HPrz    G    A        0      0        2 
  22  chr22_45990924     ZBoe    G    A        0      0        2 
  22  chr22_45990924     ZGre    G    A      0.5      1        2 
  22  chr22_45990924     ZHar    G    A        0      0        2 
  22  chr22_45990924   Sample    G    A        0      0        2 
  22  chr22_45998265     AAsi    T    A        0      0        2 
  22  chr22_45998265     AKia    T    A        0      0        2 
  22  chr22_45998265     AOna    T    A        0      0        2 
  22  chr22_45998265     ASom    T    A        0      0        2 
  22  chr22_45998265     HCab    T    A        1      2        2 
  22  chr22_45998265     HPrz    T    A        1      2        2 
  22  chr22_45998265     ZBoe    T    A        0      0        2 
  22  chr22_45998265     ZGre    T    A        0      0        2 
  22  chr22_45998265     ZHar    T    A        0      0        2 
  22  chr22_45998265   Sample    T    A        0      0        2 
  22  chr22_46008837     AAsi    G    A        0      0        2 
  22  chr22_46008837     AKia    G    A        0      0        2 
  22  chr22_46008837     AOna    G    A        0      0        2 
  22  chr22_46008837     ASom    G    A        1      2        2 
  22  chr22_46008837     HCab    G    A        0      0        2 
  22  chr22_46008837     HPrz    G    A        0      0        2 
  22  chr22_46008837     ZBoe    G    A        0      0        2 
  22  chr22_46008837     ZGre    G    A        0      0        2 
  22  chr22_46008837     ZHar    G    A        0      0        2 
  22  chr22_46008837   Sample    G    A        0      0        2 
  22  chr22_46012438     AAsi    T    C        0      0        2 
  22  chr22_46012438     AKia    T    C        0      0        2 
  22  chr22_46012438     AOna    T    C        0      0        2 
  22  chr22_46012438     ASom    T    C        0      0        2 
  22  chr22_46012438     HCab    T    C        1      2        2 
  22  chr22_46012438     HPrz    T    C        1      2        2 
  22  chr22_46012438     ZBoe    T    C        0      0        2 
  22  chr22_46012438     ZGre    T    C        0      0        2 
  22  chr22_46012438     ZHar    T    C        0      0        2 
  22  chr22_46012438   Sample    T    C        0      0        2 
  22  chr22_46017918     AAsi    T    C        0      0        2 
  22  chr22_46017918     AKia    T    C        0      0        2 
  22  chr22_46017918     AOna    T    C        0      0        2 
  22  chr22_46017918     ASom    T    C        0      0        2 
  22  chr22_46017918     HCab    T    C        0      0        2 
  22  chr22_46017918     HPrz    T    C        0      0        2 
  22  chr22_46017918     ZBoe    T    C        0      0        2 
  22  chr22_46017918     ZGre    T    C        1      2        2 
  22  chr22_46017918     ZHar    T    C        0      0        2 
  22  chr22_46017918   Sample    T    C        1      2        2 
  22  chr22_46019922     AAsi    T    C        0      0        2 
  22  chr22_46019922     AKia    T    C        0      0        2 
  22  chr22_46019922     AOna    T    C        0      0        2 
  22  chr22_46019922     ASom    T    C        0      0        2 
  22  chr22_46019922     HCab    T    C        0      0        2 
  22  chr22_46019922     HPrz    T    C        0      0        2 
  22  chr22_46019922     ZBoe    T    C        0      0        2 
  22  chr22_46019922     ZGre    T    C        0      0        2 
  22  chr22_46019922     ZHar    T    C        1      2        2 
  22  chr22_46019922   Sample    T    C        0      0        2 
  22  chr22_46022986     AAsi    G    A        0      0        2 
  22  chr22_46022986     AKia    G    A        0      0        2 
  22  chr22_46022986     AOna    G    A        0      0        2 
  22  chr22_46022986     ASom    G    A        0      0        2 
  22  chr22_46022986     HCab    G    A        0      0        2 
  22  chr22_46022986     HPrz    G    A        0      0        2 
  22  chr22_46022986     ZBoe    G    A        0      0        2 
  22  chr22_46022986     ZGre    G    A        0      0        2 
  22  chr22_46022986     ZHar    G    A        1      2        2 
  22  chr22_46022986   Sample    G    A        0      0        2 
  22  chr22_46023441     AAsi    A    G      0.5      1        2 
  22  chr22_46023441     AKia    A    G        0      0        2 
  22  chr22_46023441     AOna    A    G        0      0        2 
  22  chr22_46023441     ASom    A    G        0      0        2 
  22  chr22_46023441     HCab    A    G        0      0        2 
  22  chr22_46023441     HPrz    A    G        0      0        2 
  22  chr22_46023441     ZBoe    A    G        0      0        2 
  22  chr22_46023441     ZGre    A    G        0      0        2 
  22  chr22_46023441     ZHar    A    G        0      0        2 
  22  chr22_46023441   Sample    A    G        0      0        2 
  22  chr22_46025293     AAsi    T    C        0      0        2 
  22  chr22_46025293     AKia    T    C        0      0        2 
  22  chr22_46025293     AOna    T    C        0      0        2 
  22  chr22_46025293     ASom    T    C        0      0        2 
  22  chr22_46025293     HCab    T    C        0      0        2 
  22  chr22_46025293     HPrz    T    C        0      0        2 
  22  chr22_46025293     ZBoe    T    C        0      0        2 
  22  chr22_46025293     ZGre    T    C        1      2        2 
  22  chr22_46025293     ZHar    T    C        0      0        2 
  22  chr22_46025293   Sample    T    C        0      0        2 
  22  chr22_46025294     AAsi    T    G        0      0        2 
  22  chr22_46025294     AKia    T    G      0.5      1        2 
  22  chr22_46025294     AOna    T    G        0      0        2 
  22  chr22_46025294     ASom    T    G        0      0        2 
  22  chr22_46025294     HCab    T    G        0      0        2 
  22  chr22_46025294     HPrz    T    G        0      0        2 
  22  chr22_46025294     ZBoe    T    G        0      0        2 
  22  chr22_46025294     ZGre    T    G        0      0        2 
  22  chr22_46025294     ZHar    T    G        0      0        2 
  22  chr22_46025294   Sample    T    G        0      0        2 
  22  chr22_46025372     AAsi    T    G        0      0        2 
  22  chr22_46025372     AKia    T    G      0.5      1        2 
  22  chr22_46025372     AOna    T    G        0      0        2 
  22  chr22_46025372     ASom    T    G        0      0        2 
  22  chr22_46025372     HCab    T    G        0      0        2 
  22  chr22_46025372     HPrz    T    G        0      0        2 
  22  chr22_46025372     ZBoe    T    G        0      0        2 
  22  chr22_46025372     ZGre    T    G        0      0        2 
  22  chr22_46025372     ZHar    T    G        0      0        2 
  22  chr22_46025372   Sample    T    G        0      0        2 
  22  chr22_46025388     AAsi    G    C        0      0        2 
  22  chr22_46025388     AKia    G    C        0      0        2 
  22  chr22_46025388     AOna    G    C        0      0        2 
  22  chr22_46025388     ASom    G    C        0      0        2 
  22  chr22_46025388     HCab    G    C        0      0        2 
  22  chr22_46025388     HPrz    G    C        0      0        2 
  22  chr22_46025388     ZBoe    G    C        0      0        2 
  22  chr22_46025388     ZGre    G    C        1      2        2 
  22  chr22_46025388     ZHar    G    C        0      0        2 
  22  chr22_46025388   Sample    G    C        0      0        2 
  22  chr22_46031600     AAsi    T    G        0      0        2 
  22  chr22_46031600     AKia    T    G        0      0        2 
  22  chr22_46031600     AOna    T    G        0      0        2 
  22  chr22_46031600     ASom    T    G        0      0        2 
  22  chr22_46031600     HCab    T    G        0      0        2 
  22  chr22_46031600     HPrz    T    G        0      0        2 
  22  chr22_46031600     ZBoe    T    G      0.5      1        2 
  22  chr22_46031600     ZGre    T    G        0      0        2 
  22  chr22_46031600     ZHar    T    G        0      0        2 
  22  chr22_46031600   Sample    T    G        0      0        2 
  22  chr22_46045063     AAsi    A    G        0      0        2 
  22  chr22_46045063     AKia    A    G        0      0        2 
  22  chr22_46045063     AOna    A    G        0      0        2 
  22  chr22_46045063     ASom    A    G        0      0        2 
  22  chr22_46045063     HCab    A    G        0      0        2 
  22  chr22_46045063     HPrz    A    G        0      0        2 
  22  chr22_46045063     ZBoe    A    G        0      0        2 
  22  chr22_46045063     ZGre    A    G        0      0        2 
  22  chr22_46045063     ZHar    A    G        1      2        2 
  22  chr22_46045063   Sample    A    G        0      0        2 
  22  chr22_46047182     AAsi    C    T        0      0        2 
  22  chr22_46047182     AKia    C    T        0      0        2 
  22  chr22_46047182     AOna    C    T        0      0        2 
  22  chr22_46047182     ASom    C    T        0      0        2 
  22  chr22_46047182     HCab    C    T        0      0        2 
  22  chr22_46047182     HPrz    C    T        0      0        2 
  22  chr22_46047182     ZBoe    C    T        0      0        2 
  22  chr22_46047182     ZGre    C    T        0      0        2 
  22  chr22_46047182     ZHar    C    T        1      2        2 
  22  chr22_46047182   Sample    C    T        0      0        2 
  22  chr22_46047531     AAsi    T    C        0      0        2 
  22  chr22_46047531     AKia    T    C        0      0        2 
  22  chr22_46047531     AOna    T    C      0.5      1        2 
  22  chr22_46047531     ASom    T    C        0      0        2 
  22  chr22_46047531     HCab    T    C        0      0        2 
  22  chr22_46047531     HPrz    T    C        0      0        2 
  22  chr22_46047531     ZBoe    T    C        0      0        2 
  22  chr22_46047531     ZGre    T    C        0      0        2 
  22  chr22_46047531     ZHar    T    C        0      0        2 
  22  chr22_46047531   Sample    T    C        0      0        2 
  22  chr22_46048972     AAsi    T    C        0      0        2 
  22  chr22_46048972     AKia    T    C        0      0        2 
  22  chr22_46048972     AOna    T    C        0      0        2 
  22  chr22_46048972     ASom    T    C        0      0        2 
  22  chr22_46048972     HCab    T    C        0      0        2 
  22  chr22_46048972     HPrz    T    C        0      0        2 
  22  chr22_46048972     ZBoe    T    C      0.5      1        2 
  22  chr22_46048972     ZGre    T    C        0      0        2 
  22  chr22_46048972     ZHar    T    C        0      0        2 
  22  chr22_46048972   Sample    T    C        0      0        2 
  22  chr22_46061019     AAsi    T    C        0      0        2 
  22  chr22_46061019     AKia    T    C        0      0        2 
  22  chr22_46061019     AOna    T    C        0      0        2 
  22  chr22_46061019     ASom    T    C        0      0        2 
  22  chr22_46061019     HCab    T    C        0      0        2 
  22  chr22_46061019     HPrz    T    C        0      0        2 
  22  chr22_46061019     ZBoe    T    C        0      0        2 
  22  chr22_46061019     ZGre    T    C        1      2        2 
  22  chr22_46061019     ZHar    T    C        0      0        2 
  22  chr22_46061019   Sample    T    C        0      0        2 
  22  chr22_46061755     AAsi    G    C        0      0        2 
  22  chr22_46061755     AKia    G    C        0      0        2 
  22  chr22_46061755     AOna    G    C        0      0        2 
  22  chr22_46061755     ASom    G    C        0      0        2 
  22  chr22_46061755     HCab    G    C        0      0        2 
  22  chr22_46061755     HPrz    G    C        0      0        2 
  22  chr22_46061755     ZBoe    G    C        0      0        2 
  22  chr22_46061755     ZGre    G    C      0.5      1        2 
  22  chr22_46061755     ZHar    G    C        0      0        2 
  22  chr22_46061755   Sample    G    C        0      0        2 
  22  chr22_46064512     AAsi    T    C        0      0        2 
  22  chr22_46064512     AKia    T    C        0      0        2 
  22  chr22_46064512     AOna    T    C        0      0        2 
  22  chr22_46064512     ASom    T    C        0      0        2 
  22  chr22_46064512     HCab    T    C      0.5      1        2 
  22  chr22_46064512     HPrz    T    C        1      2        2 
  22  chr22_46064512     ZBoe    T    C        0      0        2 
  22  chr22_46064512     ZGre    T    C        0      0        2 
  22  chr22_46064512     ZHar    T    C        0      0        2 
  22  chr22_46064512   Sample    T    C        0      0        2 
  22  chr22_46065070     AAsi    A    G        0      0        2 
  22  chr22_46065070     AKia    A    G        0      0        2 
  22  chr22_46065070     AOna    A    G        0      0        2 
  22  chr22_46065070     ASom    A    G        0      0        2 
  22  chr22_46065070     HCab    A    G        1      2        2 
  22  chr22_46065070     HPrz    A    G        1      2        2 
  22  chr22_46065070     ZBoe    A    G        0      0        2 
  22  chr22_46065070     ZGre    A    G        0      0        2 
  22  chr22_46065070     ZHar    A    G        0      0        2 
  22  chr22_46065070   Sample    A    G        0      0        2 
  22  chr22_46066046     AAsi    T    C        0      0        2 
  22  chr22_46066046     AKia    T    C        0      0        2 
  22  chr22_46066046     AOna    T    C        0      0        2 
  22  chr22_46066046     ASom    T    C        0      0        2 
  22  chr22_46066046     HCab    T    C        0      0        2 
  22  chr22_46066046     HPrz    T    C        0      0        2 
  22  chr22_46066046     ZBoe    T    C      0.5      1        2 
  22  chr22_46066046     ZGre    T    C        0      0        2 
  22  chr22_46066046     ZHar    T    C        0      0        2 
  22  chr22_46066046   Sample    T    C        0      0        2 
  22  chr22_46067671     AAsi    G    A        0      0        2 
  22  chr22_46067671     AKia    G    A        0      0        2 
  22  chr22_46067671     AOna    G    A        0      0        2 
  22  chr22_46067671     ASom    G    A        0      0        2 
  22  chr22_46067671     HCab    G    A        1      2        2 
  22  chr22_46067671     HPrz    G    A        1      2        2 
  22  chr22_46067671     ZBoe    G    A        0      0        2 
  22  chr22_46067671     ZGre    G    A        0      0        2 
  22  chr22_46067671     ZHar    G    A        0      0        2 
  22  chr22_46067671   Sample    G    A        0      0        2 
  22  chr22_46070914     AAsi    A    G        0      0        2 
  22  chr22_46070914     AKia    A    G        0      0        2 
  22  chr22_46070914     AOna    A    G        0      0        2 
  22  chr22_46070914     ASom    A    G        0      0        2 
  22  chr22_46070914     HCab    A    G        1      2        2 
  22  chr22_46070914     HPrz    A    G        1      2        2 
  22  chr22_46070914     ZBoe    A    G        0      0        2 
  22  chr22_46070914     ZGre    A    G        0      0        2 
  22  chr22_46070914     ZHar    A    G        0      0        2 
  22  chr22_46070914   Sample    A    G        0      0        2 
  22  chr22_46072319     AAsi    A    G        0      0        2 
  22  chr22_46072319     AKia    A    G        0      0        2 
  22  chr22_46072319     AOna    A    G        0      0        2 
  22  chr22_46072319     ASom    A    G        0      0        2 
  22  chr22_46072319     HCab    A    G        1      2        2 
  22  chr22_46072319     HPrz    A    G        1      2        2 
  22  chr22_46072319     ZBoe    A    G        0      0        2 
  22  chr22_46072319     ZGre    A    G        0      0        2 
  22  chr22_46072319     ZHar    A    G        0      0        2 
  22  chr22_46072319   Sample    A    G        0      0        2 
  22  chr22_46072995     AAsi    A    G        0      0        2 
  22  chr22_46072995     AKia    A    G        0      0        2 
  22  chr22_46072995     AOna    A    G        0      0        2 
  22  chr22_46072995     ASom    A    G        0      0        2 
  22  chr22_46072995     HCab    A    G        0      0        2 
  22  chr22_46072995     HPrz    A    G        0      0        2 
  22  chr22_46072995     ZBoe    A    G        0      0        2 
  22  chr22_46072995     ZGre    A    G        0      0        2 
  22  chr22_46072995     ZHar    A    G      0.5      1        2 
  22  chr22_46072995   Sample    A    G        0      0        2 
  22  chr22_46075413     AAsi    G    A        0      0        2 
  22  chr22_46075413     AKia    G    A        0      0        2 
  22  chr22_46075413     AOna    G    A        0      0        2 
  22  chr22_46075413     ASom    G    A        0      0        2 
  22  chr22_46075413     HCab    G    A        1      2        2 
  22  chr22_46075413     HPrz    G    A        1      2        2 
  22  chr22_46075413     ZBoe    G    A        0      0        2 
  22  chr22_46075413     ZGre    G    A        0      0        2 
  22  chr22_46075413     ZHar    G    A        0      0        2 
  22  chr22_46075413   Sample    G    A        0      0        2 
  22  chr22_46076721     AAsi    T    C        0      0        2 
  22  chr22_46076721     AKia    T    C        0      0        2 
  22  chr22_46076721     AOna    T    C        0      0        2 
  22  chr22_46076721     ASom    T    C        0      0        2 
  22  chr22_46076721     HCab    T    C      0.5      1        2 
  22  chr22_46076721     HPrz    T    C        0      0        2 
  22  chr22_46076721     ZBoe    T    C        0      0        2 
  22  chr22_46076721     ZGre    T    C        0      0        2 
  22  chr22_46076721     ZHar    T    C        1      2        2 
  22  chr22_46076721   Sample    T    C        0      0        2 
  22  chr22_46077525     AAsi    A    C      0.5      1        2 
  22  chr22_46077525     AKia    A    C        0      0        2 
  22  chr22_46077525     AOna    A    C        0      0        2 
  22  chr22_46077525     ASom    A    C        0      0        2 
  22  chr22_46077525     HCab    A    C        0      0        2 
  22  chr22_46077525     HPrz    A    C        0      0        2 
  22  chr22_46077525     ZBoe    A    C        0      0        2 
  22  chr22_46077525     ZGre    A    C        0      0        2 
  22  chr22_46077525     ZHar    A    C        0      0        2 
  22  chr22_46077525   Sample    A    C        1      2        2 
  22  chr22_46083639     AAsi    C    A        0      0        2 
  22  chr22_46083639     AKia    C    A        0      0        2 
  22  chr22_46083639     AOna    C    A        0      0        2 
  22  chr22_46083639     ASom    C    A        0      0        2 
  22  chr22_46083639     HCab    C    A        1      2        2 
  22  chr22_46083639     HPrz    C    A        1      2        2 
  22  chr22_46083639     ZBoe    C    A        0      0        2 
  22  chr22_46083639     ZGre    C    A        0      0        2 
  22  chr22_46083639     ZHar    C    A        0      0        2 
  22  chr22_46083639   Sample    C    A        0      0        2 
  22  chr22_46088320     AAsi    C    A        0      0        2 
  22  chr22_46088320     AKia    C    A        0      0        2 
  22  chr22_46088320     AOna    C    A        0      0        2 
  22  chr22_46088320     ASom    C    A        0      0        2 
  22  chr22_46088320     HCab    C    A        1      2        2 
  22  chr22_46088320     HPrz    C    A        1      2        2 
  22  chr22_46088320     ZBoe    C    A        0      0        2 
  22  chr22_46088320     ZGre    C    A        0      0        2 
  22  chr22_46088320     ZHar    C    A        0      0        2 
  22  chr22_46088320   Sample    C    A        0      0        2 
  22  chr22_46093646     AAsi    G    T        0      0        2 
  22  chr22_46093646     AKia    G    T        0      0        2 
  22  chr22_46093646     AOna    G    T        0      0        2 
  22  chr22_46093646     ASom    G    T        0      0        2 
  22  chr22_46093646     HCab    G    T        1      2        2 
  22  chr22_46093646     HPrz    G    T        1      2        2 
  22  chr22_46093646     ZBoe    G    T        0      0        2 
  22  chr22_46093646     ZGre    G    T        0      0        2 
  22  chr22_46093646     ZHar    G    T        0      0        2 
  22  chr22_46093646   Sample    G    T        0      0        2 
  22  chr22_46094468     AAsi    G    A        0      0        2 
  22  chr22_46094468     AKia    G    A        0      0        2 
  22  chr22_46094468     AOna    G    A        0      0        2 
  22  chr22_46094468     ASom    G    A        0      0        2 
  22  chr22_46094468     HCab    G    A        0      0        2 
  22  chr22_46094468     HPrz    G    A        0      0        2 
  22  chr22_46094468     ZBoe    G    A        0      0        2 
  22  chr22_46094468     ZGre    G    A        0      0        2 
  22  chr22_46094468     ZHar    G    A        1      2        2 
  22  chr22_46094468   Sample    G    A        0      0        2 
  22  chr22_46096341     AAsi    A    G        0      0        2 
  22  chr22_46096341     AKia    A    G        0      0        2 
  22  chr22_46096341     AOna    A    G        0      0        2 
  22  chr22_46096341     ASom    A    G        0      0        2 
  22  chr22_46096341     HCab    A    G        0      0        2 
  22  chr22_46096341     HPrz    A    G      0.5      1        2 
  22  chr22_46096341     ZBoe    A    G        0      0        2 
  22  chr22_46096341     ZGre    A    G        0      0        2 
  22  chr22_46096341     ZHar    A    G        0      0        2 
  22  chr22_46096341   Sample    A    G        0      0        2 
  22  chr22_46104265     AAsi    A    G        0      0        2 
  22  chr22_46104265     AKia    A    G        0      0        2 
  22  chr22_46104265     AOna    A    G        0      0        2 
  22  chr22_46104265     ASom    A    G        0      0        2 
  22  chr22_46104265     HCab    A    G      0.5      1        2 
  22  chr22_46104265     HPrz    A    G        0      0        2 
  22  chr22_46104265     ZBoe    A    G        0      0        2 
  22  chr22_46104265     ZGre    A    G        0      0        2 
  22  chr22_46104265     ZHar    A    G        0      0        2 
  22  chr22_46104265   Sample    A    G        0      0        2 
  22  chr22_46106149     AAsi    T    G        0      0        2 
  22  chr22_46106149     AKia    T    G      0.5      1        2 
  22  chr22_46106149     AOna    T    G        0      0        2 
  22  chr22_46106149     ASom    T    G        0      0        2 
  22  chr22_46106149     HCab    T    G        0      0        2 
  22  chr22_46106149     HPrz    T    G        0      0        2 
  22  chr22_46106149     ZBoe    T    G        0      0        2 
  22  chr22_46106149     ZGre    T    G        0      0        2 
  22  chr22_46106149     ZHar    T    G        0      0        2 
  22  chr22_46106149   Sample    T    G        0      0        2 
  22  chr22_46106272     AAsi    A    G        0      0        2 
  22  chr22_46106272     AKia    A    G        0      0        2 
  22  chr22_46106272     AOna    A    G        0      0        2 
  22  chr22_46106272     ASom    A    G        1      2        2 
  22  chr22_46106272     HCab    A    G        0      0        2 
  22  chr22_46106272     HPrz    A    G        0      0        2 
  22  chr22_46106272     ZBoe    A    G        0      0        2 
  22  chr22_46106272     ZGre    A    G        0      0        2 
  22  chr22_46106272     ZHar    A    G        0      0        2 
  22  chr22_46106272   Sample    A    G        0      0        2 
  22  chr22_46114106     AAsi    T    C        1      2        2 
  22  chr22_46114106     AKia    T    C        0      0        2 
  22  chr22_46114106     AOna    T    C        0      0        2 
  22  chr22_46114106     ASom    T    C        1      2        2 
  22  chr22_46114106     HCab    T    C        0      0        2 
  22  chr22_46114106     HPrz    T    C        0      0        2 
  22  chr22_46114106     ZBoe    T    C        0      0        2 
  22  chr22_46114106     ZGre    T    C        0      0        2 
  22  chr22_46114106     ZHar    T    C        0      0        2 
  22  chr22_46114106   Sample    T    C        0      0        2 
  22  chr22_46114606     AAsi    T    C        0      0        2 
  22  chr22_46114606     AKia    T    C        0      0        2 
  22  chr22_46114606     AOna    T    C        0      0        2 
  22  chr22_46114606     ASom    T    C        0      0        2 
  22  chr22_46114606     HCab    T    C        1      2        2 
  22  chr22_46114606     HPrz    T    C        1      2        2 
  22  chr22_46114606     ZBoe    T    C        0      0        2 
  22  chr22_46114606     ZGre    T    C        0      0        2 
  22  chr22_46114606     ZHar    T    C        0      0        2 
  22  chr22_46114606   Sample    T    C        0      0        2 
  22  chr22_46120274     AAsi    A    G        0      0        2 
  22  chr22_46120274     AKia    A    G        0      0        2 
  22  chr22_46120274     AOna    A    G        0      0        2 
  22  chr22_46120274     ASom    A    G        0      0        2 
  22  chr22_46120274     HCab    A    G        0      0        2 
  22  chr22_46120274     HPrz    A    G      0.5      1        2 
  22  chr22_46120274     ZBoe    A    G        0      0        2 
  22  chr22_46120274     ZGre    A    G        0      0        2 
  22  chr22_46120274     ZHar    A    G        0      0        2 
  22  chr22_46120274   Sample    A    G        0      0        2 
  22  chr22_46123544     AAsi    C    T        0      0        2 
  22  chr22_46123544     AKia    C    T        0      0        2 
  22  chr22_46123544     AOna    C    T        0      0        2 
  22  chr22_46123544     ASom    C    T        0      0        2 
  22  chr22_46123544     HCab    C    T        0      0        2 
  22  chr22_46123544     HPrz    C    T        0      0        2 
  22  chr22_46123544     ZBoe    C    T        0      0        2 
  22  chr22_46123544     ZGre    C    T      0.5      1        2 
  22  chr22_46123544     ZHar    C    T        0      0        2 
  22  chr22_46123544   Sample    C    T        0      0        2 
  22  chr22_46124696     AAsi    T    C        0      0        2 
  22  chr22_46124696     AKia    T    C        0      0        2 
  22  chr22_46124696     AOna    T    C        0      0        2 
  22  chr22_46124696     ASom    T    C        0      0        2 
  22  chr22_46124696     HCab    T    C      0.5      1        2 
  22  chr22_46124696     HPrz    T    C        0      0        2 
  22  chr22_46124696     ZBoe    T    C        0      0        2 
  22  chr22_46124696     ZGre    T    C        0      0        2 
  22  chr22_46124696     ZHar    T    C        0      0        2 
  22  chr22_46124696   Sample    T    C        0      0        2 
  22  chr22_46125620     AAsi    A    C        0      0        2 
  22  chr22_46125620     AKia    A    C        0      0        2 
  22  chr22_46125620     AOna    A    C        0      0        2 
  22  chr22_46125620     ASom    A    C        0      0        2 
  22  chr22_46125620     HCab    A    C        0      0        2 
  22  chr22_46125620     HPrz    A    C        0      0        2 
  22  chr22_46125620     ZBoe    A    C        0      0        2 
  22  chr22_46125620     ZGre    A    C      0.5      1        2 
  22  chr22_46125620     ZHar    A    C        0      0        2 
  22  chr22_46125620   Sample    A    C        0      0        2 
  22  chr22_46127421     AAsi    T    C        0      0        2 
  22  chr22_46127421     AKia    T    C      0.5      1        2 
  22  chr22_46127421     AOna    T    C      0.5      1        2 
  22  chr22_46127421     ASom    T    C        0      0        2 
  22  chr22_46127421     HCab    T    C        0      0        2 
  22  chr22_46127421     HPrz    T    C        0      0        2 
  22  chr22_46127421     ZBoe    T    C        0      0        2 
  22  chr22_46127421     ZGre    T    C        0      0        2 
  22  chr22_46127421     ZHar    T    C        0      0        2 
  22  chr22_46127421   Sample    T    C        0      0        2 
  22  chr22_46129394     AAsi    T    C        0      0        2 
  22  chr22_46129394     AKia    T    C        0      0        2 
  22  chr22_46129394     AOna    T    C      0.5      1        2 
  22  chr22_46129394     ASom    T    C        0      0        2 
  22  chr22_46129394     HCab    T    C        0      0        2 
  22  chr22_46129394     HPrz    T    C        0      0        2 
  22  chr22_46129394     ZBoe    T    C        0      0        2 
  22  chr22_46129394     ZGre    T    C        0      0        2 
  22  chr22_46129394     ZHar    T    C        0      0        2 
  22  chr22_46129394   Sample    T    C        0      0        2 
  22  chr22_46129676     AAsi    A    C        0      0        2 
  22  chr22_46129676     AKia    A    C        0      0        2 
  22  chr22_46129676     AOna    A    C        0      0        2 
  22  chr22_46129676     ASom    A    C        0      0        2 
  22  chr22_46129676     HCab    A    C        0      0        2 
  22  chr22_46129676     HPrz    A    C        0      0        2 
  22  chr22_46129676     ZBoe    A    C        0      0        2 
  22  chr22_46129676     ZGre    A    C        0      0        2 
  22  chr22_46129676     ZHar    A    C        1      2        2 
  22  chr22_46129676   Sample    A    C        0      0        2 
  22  chr22_46131903     AAsi    A    G        0      0        2 
  22  chr22_46131903     AKia    A    G        0      0        2 
  22  chr22_46131903     AOna    A    G        0      0        2 
  22  chr22_46131903     ASom    A    G        0      0        2 
  22  chr22_46131903     HCab    A    G        0      0        2 
  22  chr22_46131903     HPrz    A    G        0      0        2 
  22  chr22_46131903     ZBoe    A    G        0      0        2 
  22  chr22_46131903     ZGre    A    G        0      0        2 
  22  chr22_46131903     ZHar    A    G        1      2        2 
  22  chr22_46131903   Sample    A    G        0      0        2 
  22  chr22_46131987     AAsi    G    T        0      0        2 
  22  chr22_46131987     AKia    G    T        0      0        2 
  22  chr22_46131987     AOna    G    T        0      0        2 
  22  chr22_46131987     ASom    G    T        0      0        2 
  22  chr22_46131987     HCab    G    T        0      0        2 
  22  chr22_46131987     HPrz    G    T        0      0        2 
  22  chr22_46131987     ZBoe    G    T        1      2        2 
  22  chr22_46131987     ZGre    G    T        1      2        2 
  22  chr22_46131987     ZHar    G    T        1      2        2 
  22  chr22_46131987   Sample    G    T        0      0        2 
  22  chr22_46137033     AAsi    A    G      0.5      1        2 
  22  chr22_46137033     AKia    A    G        0      0        2 
  22  chr22_46137033     AOna    A    G        0      0        2 
  22  chr22_46137033     ASom    A    G        0      0        2 
  22  chr22_46137033     HCab    A    G        0      0        2 
  22  chr22_46137033     HPrz    A    G        0      0        2 
  22  chr22_46137033     ZBoe    A    G        0      0        2 
  22  chr22_46137033     ZGre    A    G        0      0        2 
  22  chr22_46137033     ZHar    A    G        0      0        2 
  22  chr22_46137033   Sample    A    G        0      0        2 
  22  chr22_46146372     AAsi    T    C        0      0        2 
  22  chr22_46146372     AKia    T    C        0      0        2 
  22  chr22_46146372     AOna    T    C        0      0        2 
  22  chr22_46146372     ASom    T    C        0      0        2 
  22  chr22_46146372     HCab    T    C        0      0        2 
  22  chr22_46146372     HPrz    T    C        0      0        2 
  22  chr22_46146372     ZBoe    T    C        0      0        2 
  22  chr22_46146372     ZGre    T    C        0      0        2 
  22  chr22_46146372     ZHar    T    C      0.5      1        2 
  22  chr22_46146372   Sample    T    C        0      0        2 
  22  chr22_46164759     AAsi    C    T        0      0        2 
  22  chr22_46164759     AKia    C    T        0      0        2 
  22  chr22_46164759     AOna    C    T        0      0        2 
  22  chr22_46164759     ASom    C    T        0      0        2 
  22  chr22_46164759     HCab    C    T        0      0        2 
  22  chr22_46164759     HPrz    C    T        0      0        2 
  22  chr22_46164759     ZBoe    C    T        0      0        2 
  22  chr22_46164759     ZGre    C    T      0.5      1        2 
  22  chr22_46164759     ZHar    C    T        0      0        2 
  22  chr22_46164759   Sample    C    T        0      0        2 
  22  chr22_46180862     AAsi    C    A        0      0        2 
  22  chr22_46180862     AKia    C    A        0      0        2 
  22  chr22_46180862     AOna    C    A        1      2        2 
  22  chr22_46180862     ASom    C    A        0      0        2 
  22  chr22_46180862     HCab    C    A        0      0        2 
  22  chr22_46180862     HPrz    C    A        0      0        2 
  22  chr22_46180862     ZBoe    C    A        0      0        2 
  22  chr22_46180862     ZGre    C    A        0      0        2 
  22  chr22_46180862     ZHar    C    A        0      0        2 
  22  chr22_46180862   Sample    C    A        0      0        2 
  22  chr22_46184577     AAsi    T    C        0      0        2 
  22  chr22_46184577     AKia    T    C        1      2        2 
  22  chr22_46184577     AOna    T    C        0      0        2 
  22  chr22_46184577     ASom    T    C        0      0        2 
  22  chr22_46184577     HCab    T    C        0      0        2 
  22  chr22_46184577     HPrz    T    C        0      0        2 
  22  chr22_46184577     ZBoe    T    C        0      0        2 
  22  chr22_46184577     ZGre    T    C        0      0        2 
  22  chr22_46184577     ZHar    T    C        0      0        2 
  22  chr22_46184577   Sample    T    C        0      0        2 
  22  chr22_46189044     AAsi    T    C        1      2        2 
  22  chr22_46189044     AKia    T    C        0      0        2 
  22  chr22_46189044     AOna    T    C        0      0        2 
  22  chr22_46189044     ASom    T    C        1      2        2 
  22  chr22_46189044     HCab    T    C        0      0        2 
  22  chr22_46189044     HPrz    T    C        0      0        2 
  22  chr22_46189044     ZBoe    T    C        0      0        2 
  22  chr22_46189044     ZGre    T    C        0      0        2 
  22  chr22_46189044     ZHar    T    C        0      0        2 
  22  chr22_46189044   Sample    T    C        1      2        2 
  22  chr22_46192422     AAsi    A    G        1      2        2 
  22  chr22_46192422     AKia    A    G        1      2        2 
  22  chr22_46192422     AOna    A    G        1      2        2 
  22  chr22_46192422     ASom    A    G        1      2        2 
  22  chr22_46192422     HCab    A    G        0      0        2 
  22  chr22_46192422     HPrz    A    G        0      0        2 
  22  chr22_46192422     ZBoe    A    G        0      0        2 
  22  chr22_46192422     ZGre    A    G        0      0        2 
  22  chr22_46192422     ZHar    A    G        0      0        2 
  22  chr22_46192422   Sample    A    G        1      2        2 
  22  chr22_46193854     AAsi    C    T        0      0        2 
  22  chr22_46193854     AKia    C    T      0.5      1        2 
  22  chr22_46193854     AOna    C    T        0      0        2 
  22  chr22_46193854     ASom    C    T        0      0        2 
  22  chr22_46193854     HCab    C    T        0      0        2 
  22  chr22_46193854     HPrz    C    T        0      0        2 
  22  chr22_46193854     ZBoe    C    T        0      0        2 
  22  chr22_46193854     ZGre    C    T        0      0        2 
  22  chr22_46193854     ZHar    C    T        0      0        2 
  22  chr22_46193854   Sample    C    T        0      0        2 
  22  chr22_46210430     AAsi    T    G        0      0        2 
  22  chr22_46210430     AKia    T    G        0      0        2 
  22  chr22_46210430     AOna    T    G        0      0        2 
  22  chr22_46210430     ASom    T    G        0      0        2 
  22  chr22_46210430     HCab    T    G        0      0        2 
  22  chr22_46210430     HPrz    T    G        0      0        2 
  22  chr22_46210430     ZBoe    T    G        0      0        2 
  22  chr22_46210430     ZGre    T    G      0.5      1        2 
  22  chr22_46210430     ZHar    T    G        0      0        2 
  22  chr22_46210430   Sample    T    G        0      0        2 
  22  chr22_46215202     AAsi    C    A        0      0        2 
  22  chr22_46215202     AKia    C    A        0      0        2 
  22  chr22_46215202     AOna    C    A        0      0        2 
  22  chr22_46215202     ASom    C    A        0      0        2 
  22  chr22_46215202     HCab    C    A        0      0        2 
  22  chr22_46215202     HPrz    C    A        0      0        2 
  22  chr22_46215202     ZBoe    C    A        0      0        2 
  22  chr22_46215202     ZGre    C    A        1      2        2 
  22  chr22_46215202     ZHar    C    A        0      0        2 
  22  chr22_46215202   Sample    C    A        0      0        2 
  22  chr22_46220354     AAsi    G    C        0      0        2 
  22  chr22_46220354     AKia    G    C        1      2        2 
  22  chr22_46220354     AOna    G    C        1      2        2 
  22  chr22_46220354     ASom    G    C        0      0        2 
  22  chr22_46220354     HCab    G    C        0      0        2 
  22  chr22_46220354     HPrz    G    C        0      0        2 
  22  chr22_46220354     ZBoe    G    C        0      0        2 
  22  chr22_46220354     ZGre    G    C        0      0        2 
  22  chr22_46220354     ZHar    G    C        0      0        2 
  22  chr22_46220354   Sample    G    C        0      0        2 
  22  chr22_46220745     AAsi    T    C        0      0        2 
  22  chr22_46220745     AKia    T    C        0      0        2 
  22  chr22_46220745     AOna    T    C        0      0        2 
  22  chr22_46220745     ASom    T    C        0      0        2 
  22  chr22_46220745     HCab    T    C        1      2        2 
  22  chr22_46220745     HPrz    T    C        1      2        2 
  22  chr22_46220745     ZBoe    T    C        0      0        2 
  22  chr22_46220745     ZGre    T    C        0      0        2 
  22  chr22_46220745     ZHar    T    C      0.5      1        2 
  22  chr22_46220745   Sample    T    C        0      0        2 
  22  chr22_46222396     AAsi    C    T        0      0        2 
  22  chr22_46222396     AKia    C    T        0      0        2 
  22  chr22_46222396     AOna    C    T        0      0        2 
  22  chr22_46222396     ASom    C    T        0      0        2 
  22  chr22_46222396     HCab    C    T        0      0        2 
  22  chr22_46222396     HPrz    C    T        1      2        2 
  22  chr22_46222396     ZBoe    C    T        0      0        2 
  22  chr22_46222396     ZGre    C    T        0      0        2 
  22  chr22_46222396     ZHar    C    T        0      0        2 
  22  chr22_46222396   Sample    C    T        0      0        2 
  22  chr22_46231508     AAsi    T    A        0      0        2 
  22  chr22_46231508     AKia    T    A        0      0        2 
  22  chr22_46231508     AOna    T    A        0      0        2 
  22  chr22_46231508     ASom    T    A        0      0        2 
  22  chr22_46231508     HCab    T    A        0      0        2 
  22  chr22_46231508     HPrz    T    A        0      0        2 
  22  chr22_46231508     ZBoe    T    A      0.5      1        2 
  22  chr22_46231508     ZGre    T    A        0      0        2 
  22  chr22_46231508     ZHar    T    A        0      0        2 
  22  chr22_46231508   Sample    T    A        0      0        2 
  22  chr22_46232619     AAsi    C    T        0      0        2 
  22  chr22_46232619     AKia    C    T        0      0        2 
  22  chr22_46232619     AOna    C    T        0      0        2 
  22  chr22_46232619     ASom    C    T        0      0        2 
  22  chr22_46232619     HCab    C    T        1      2        2 
  22  chr22_46232619     HPrz    C    T        1      2        2 
  22  chr22_46232619     ZBoe    C    T        0      0        2 
  22  chr22_46232619     ZGre    C    T        0      0        2 
  22  chr22_46232619     ZHar    C    T        0      0        2 
  22  chr22_46232619   Sample    C    T        0      0        2 
  22  chr22_46232886     AAsi    G    C        0      0        2 
  22  chr22_46232886     AKia    G    C        0      0        2 
  22  chr22_46232886     AOna    G    C        0      0        2 
  22  chr22_46232886     ASom    G    C        0      0        2 
  22  chr22_46232886     HCab    G    C        0      0        2 
  22  chr22_46232886     HPrz    G    C        0      0        2 
  22  chr22_46232886     ZBoe    G    C        1      2        2 
  22  chr22_46232886     ZGre    G    C        0      0        2 
  22  chr22_46232886     ZHar    G    C        0      0        2 
  22  chr22_46232886   Sample    G    C        0      0        2 
  22  chr22_46235372     AAsi    G    A        0      0        2 
  22  chr22_46235372     AKia    G    A        0      0        2 
  22  chr22_46235372     AOna    G    A        0      0        2 
  22  chr22_46235372     ASom    G    A        0      0        2 
  22  chr22_46235372     HCab    G    A      0.5      1        2 
  22  chr22_46235372     HPrz    G    A        1      2        2 
  22  chr22_46235372     ZBoe    G    A        0      0        2 
  22  chr22_46235372     ZGre    G    A        0      0        2 
  22  chr22_46235372     ZHar    G    A        0      0        2 
  22  chr22_46235372   Sample    G    A        0      0        2 
  22  chr22_46241303     AAsi    T    A      0.5      1        2 
  22  chr22_46241303     AKia    T    A        0      0        2 
  22  chr22_46241303     AOna    T    A        0      0        2 
  22  chr22_46241303     ASom    T    A        0      0        2 
  22  chr22_46241303     HCab    T    A        0      0        2 
  22  chr22_46241303     HPrz    T    A        0      0        2 
  22  chr22_46241303     ZBoe    T    A        0      0        2 
  22  chr22_46241303     ZGre    T    A        0      0        2 
  22  chr22_46241303     ZHar    T    A        0      0        2 
  22  chr22_46241303   Sample    T    A        0      0        2 
  22  chr22_46252106     AAsi    A    G        0      0        2 
  22  chr22_46252106     AKia    A    G      0.5      1        2 
  22  chr22_46252106     AOna    A    G      0.5      1        2 
  22  chr22_46252106     ASom    A    G        0      0        2 
  22  chr22_46252106     HCab    A    G        0      0        2 
  22  chr22_46252106     HPrz    A    G        0      0        2 
  22  chr22_46252106     ZBoe    A    G        0      0        2 
  22  chr22_46252106     ZGre    A    G        0      0        2 
  22  chr22_46252106     ZHar    A    G        0      0        2 
  22  chr22_46252106   Sample    A    G        0      0        2 
  22  chr22_46257191     AAsi    A    G        0      0        2 
  22  chr22_46257191     AKia    A    G        0      0        2 
  22  chr22_46257191     AOna    A    G        0      0        2 
  22  chr22_46257191     ASom    A    G        0      0        2 
  22  chr22_46257191     HCab    A    G        1      2        2 
  22  chr22_46257191     HPrz    A    G        1      2        2 
  22  chr22_46257191     ZBoe    A    G        0      0        2 
  22  chr22_46257191     ZGre    A    G        0      0        2 
  22  chr22_46257191     ZHar    A    G        0      0        2 
  22  chr22_46257191   Sample    A    G        0      0        2 
  22  chr22_46263395     AAsi    C    T        0      0        2 
  22  chr22_46263395     AKia    C    T        0      0        2 
  22  chr22_46263395     AOna    C    T        0      0        2 
  22  chr22_46263395     ASom    C    T        0      0        2 
  22  chr22_46263395     HCab    C    T        0      0        2 
  22  chr22_46263395     HPrz    C    T        0      0        2 
  22  chr22_46263395     ZBoe    C    T        0      0        2 
  22  chr22_46263395     ZGre    C    T        0      0        2 
  22  chr22_46263395     ZHar    C    T        1      2        2 
  22  chr22_46263395   Sample    C    T        0      0        2 
  22  chr22_46264630     AAsi    T    G        0      0        2 
  22  chr22_46264630     AKia    T    G        0      0        2 
  22  chr22_46264630     AOna    T    G        0      0        2 
  22  chr22_46264630     ASom    T    G        0      0        2 
  22  chr22_46264630     HCab    T    G        1      2        2 
  22  chr22_46264630     HPrz    T    G        1      2        2 
  22  chr22_46264630     ZBoe    T    G        0      0        2 
  22  chr22_46264630     ZGre    T    G        0      0        2 
  22  chr22_46264630     ZHar    T    G        0      0        2 
  22  chr22_46264630   Sample    T    G        0      0        2 
  22  chr22_46269677     AAsi    T    G        0      0        2 
  22  chr22_46269677     AKia    T    G      0.5      1        2 
  22  chr22_46269677     AOna    T    G        0      0        2 
  22  chr22_46269677     ASom    T    G        0      0        2 
  22  chr22_46269677     HCab    T    G        0      0        2 
  22  chr22_46269677     HPrz    T    G        0      0        2 
  22  chr22_46269677     ZBoe    T    G        0      0        2 
  22  chr22_46269677     ZGre    T    G        0      0        2 
  22  chr22_46269677     ZHar    T    G        0      0        2 
  22  chr22_46269677   Sample    T    G        0      0        2 
  22  chr22_46269867     AAsi    A    T        0      0        2 
  22  chr22_46269867     AKia    A    T        0      0        2 
  22  chr22_46269867     AOna    A    T        0      0        2 
  22  chr22_46269867     ASom    A    T        0      0        2 
  22  chr22_46269867     HCab    A    T        0      0        2 
  22  chr22_46269867     HPrz    A    T        0      0        2 
  22  chr22_46269867     ZBoe    A    T        0      0        2 
  22  chr22_46269867     ZGre    A    T        0      0        2 
  22  chr22_46269867     ZHar    A    T        1      2        2 
  22  chr22_46269867   Sample    A    T        0      0        2 
  22  chr22_46271001     AAsi    T    C        1      2        2 
  22  chr22_46271001     AKia    T    C        0      0        2 
  22  chr22_46271001     AOna    T    C        0      0        2 
  22  chr22_46271001     ASom    T    C        0      0        2 
  22  chr22_46271001     HCab    T    C        0      0        2 
  22  chr22_46271001     HPrz    T    C        0      0        2 
  22  chr22_46271001     ZBoe    T    C        0      0        2 
  22  chr22_46271001     ZGre    T    C        0      0        2 
  22  chr22_46271001     ZHar    T    C        0      0        2 
  22  chr22_46271001   Sample    T    C        0      0        2 
  22  chr22_46271702     AAsi    G    T        0      0        2 
  22  chr22_46271702     AKia    G    T      0.5      1        2 
  22  chr22_46271702     AOna    G    T        0      0        2 
  22  chr22_46271702     ASom    G    T        0      0        2 
  22  chr22_46271702     HCab    G    T        0      0        2 
  22  chr22_46271702     HPrz    G    T        0      0        2 
  22  chr22_46271702     ZBoe    G    T        0      0        2 
  22  chr22_46271702     ZGre    G    T        0      0        2 
  22  chr22_46271702     ZHar    G    T        0      0        2 
  22  chr22_46271702   Sample    G    T        0      0        2 
  22  chr22_46274359     AAsi    G    A        0      0        2 
  22  chr22_46274359     AKia    G    A        0      0        2 
  22  chr22_46274359     AOna    G    A        0      0        2 
  22  chr22_46274359     ASom    G    A        0      0        2 
  22  chr22_46274359     HCab    G    A        1      2        2 
  22  chr22_46274359     HPrz    G    A        1      2        2 
  22  chr22_46274359     ZBoe    G    A        0      0        2 
  22  chr22_46274359     ZGre    G    A        0      0        2 
  22  chr22_46274359     ZHar    G    A        0      0        2 
  22  chr22_46274359   Sample    G    A        0      0        2 
  22  chr22_46276292     AAsi    A    G        0      0        2 
  22  chr22_46276292     AKia    A    G        0      0        2 
  22  chr22_46276292     AOna    A    G        0      0        2 
  22  chr22_46276292     ASom    A    G        0      0        2 
  22  chr22_46276292     HCab    A    G        0      0        2 
  22  chr22_46276292     HPrz    A    G        0      0        2 
  22  chr22_46276292     ZBoe    A    G      0.5      1        2 
  22  chr22_46276292     ZGre    A    G        0      0        2 
  22  chr22_46276292     ZHar    A    G        0      0        2 
  22  chr22_46276292   Sample    A    G        0      0        2 
  22  chr22_46284992     AAsi    T    C        1      2        2 
  22  chr22_46284992     AKia    T    C        0      0        2 
  22  chr22_46284992     AOna    T    C        0      0        2 
  22  chr22_46284992     ASom    T    C        1      2        2 
  22  chr22_46284992     HCab    T    C        0      0        2 
  22  chr22_46284992     HPrz    T    C        0      0        2 
  22  chr22_46284992     ZBoe    T    C        0      0        2 
  22  chr22_46284992     ZGre    T    C        0      0        2 
  22  chr22_46284992     ZHar    T    C        0      0        2 
  22  chr22_46284992   Sample    T    C        0      0        2 
  22  chr22_46285683     AAsi    A    G        0      0        2 
  22  chr22_46285683     AKia    A    G        0      0        2 
  22  chr22_46285683     AOna    A    G        0      0        2 
  22  chr22_46285683     ASom    A    G        0      0        2 
  22  chr22_46285683     HCab    A    G        1      2        2 
  22  chr22_46285683     HPrz    A    G        1      2        2 
  22  chr22_46285683     ZBoe    A    G        0      0        2 
  22  chr22_46285683     ZGre    A    G        0      0        2 
  22  chr22_46285683     ZHar    A    G        0      0        2 
  22  chr22_46285683   Sample    A    G        0      0        2 
  22  chr22_46289312     AAsi    C    T        0      0        2 
  22  chr22_46289312     AKia    C    T        0      0        2 
  22  chr22_46289312     AOna    C    T        0      0        2 
  22  chr22_46289312     ASom    C    T        0      0        2 
  22  chr22_46289312     HCab    C    T        0      0        2 
  22  chr22_46289312     HPrz    C    T        0      0        2 
  22  chr22_46289312     ZBoe    C    T        0      0        2 
  22  chr22_46289312     ZGre    C    T        0      0        2 
  22  chr22_46289312     ZHar    C    T        1      2        2 
  22  chr22_46289312   Sample    C    T        0      0        2 
  22  chr22_46289629     AAsi    G    C        0      0        2 
  22  chr22_46289629     AKia    G    C        0      0        2 
  22  chr22_46289629     AOna    G    C        0      0        2 
  22  chr22_46289629     ASom    G    C        0      0        2 
  22  chr22_46289629     HCab    G    C        1      2        2 
  22  chr22_46289629     HPrz    G    C        1      2        2 
  22  chr22_46289629     ZBoe    G    C        0      0        2 
  22  chr22_46289629     ZGre    G    C        0      0        2 
  22  chr22_46289629     ZHar    G    C        0      0        2 
  22  chr22_46289629   Sample    G    C        0      0        2 
  22  chr22_46289856     AAsi    T    C        0      0        2 
  22  chr22_46289856     AKia    T    C        1      2        2 
  22  chr22_46289856     AOna    T    C        0      0        2 
  22  chr22_46289856     ASom    T    C        0      0        2 
  22  chr22_46289856     HCab    T    C        0      0        2 
  22  chr22_46289856     HPrz    T    C        0      0        2 
  22  chr22_46289856     ZBoe    T    C        0      0        2 
  22  chr22_46289856     ZGre    T    C        0      0        2 
  22  chr22_46289856     ZHar    T    C        0      0        2 
  22  chr22_46289856   Sample    T    C        0      0        2 
  22  chr22_46291062     AAsi    C    T        0      0        2 
  22  chr22_46291062     AKia    C    T        0      0        2 
  22  chr22_46291062     AOna    C    T        0      0        2 
  22  chr22_46291062     ASom    C    T        0      0        2 
  22  chr22_46291062     HCab    C    T      0.5      1        2 
  22  chr22_46291062     HPrz    C    T        0      0        2 
  22  chr22_46291062     ZBoe    C    T        0      0        2 
  22  chr22_46291062     ZGre    C    T        0      0        2 
  22  chr22_46291062     ZHar    C    T        0      0        2 
  22  chr22_46291062   Sample    C    T        0      0        2 
  22  chr22_46294610     AAsi    A    G        0      0        2 
  22  chr22_46294610     AKia    A    G        1      2        2 
  22  chr22_46294610     AOna    A    G        0      0        2 
  22  chr22_46294610     ASom    A    G        0      0        2 
  22  chr22_46294610     HCab    A    G        0      0        2 
  22  chr22_46294610     HPrz    A    G        0      0        2 
  22  chr22_46294610     ZBoe    A    G        0      0        2 
  22  chr22_46294610     ZGre    A    G        0      0        2 
  22  chr22_46294610     ZHar    A    G        0      0        2 
  22  chr22_46294610   Sample    A    G        0      0        2 
  22  chr22_46295273     AAsi    C    T        1      2        2 
  22  chr22_46295273     AKia    C    T        0      0        2 
  22  chr22_46295273     AOna    C    T        0      0        2 
  22  chr22_46295273     ASom    C    T        1      2        2 
  22  chr22_46295273     HCab    C    T        0      0        2 
  22  chr22_46295273     HPrz    C    T        0      0        2 
  22  chr22_46295273     ZBoe    C    T        0      0        2 
  22  chr22_46295273     ZGre    C    T        0      0        2 
  22  chr22_46295273     ZHar    C    T        0      0        2 
  22  chr22_46295273   Sample    C    T        1      2        2 
  22  chr22_46300191     AAsi    G    A        0      0        2 
  22  chr22_46300191     AKia    G    A        0      0        2 
  22  chr22_46300191     AOna    G    A        0      0        2 
  22  chr22_46300191     ASom    G    A        0      0        2 
  22  chr22_46300191     HCab    G    A        1      2        2 
  22  chr22_46300191     HPrz    G    A        1      2        2 
  22  chr22_46300191     ZBoe    G    A        0      0        2 
  22  chr22_46300191     ZGre    G    A        0      0        2 
  22  chr22_46300191     ZHar    G    A        0      0        2 
  22  chr22_46300191   Sample    G    A        0      0        2 
  22  chr22_46310328     AAsi    A    G        0      0        2 
  22  chr22_46310328     AKia    A    G        0      0        2 
  22  chr22_46310328     AOna    A    G      0.5      1        2 
  22  chr22_46310328     ASom    A    G        0      0        2 
  22  chr22_46310328     HCab    A    G        0      0        2 
  22  chr22_46310328     HPrz    A    G        0      0        2 
  22  chr22_46310328     ZBoe    A    G      0.5      1        2 
  22  chr22_46310328     ZGre    A    G        0      0        2 
  22  chr22_46310328     ZHar    A    G        0      0        2 
  22  chr22_46310328   Sample    A    G        0      0        2 
  22  chr22_46319830     AAsi    G    A        0      0        2 
  22  chr22_46319830     AKia    G    A        0      0        2 
  22  chr22_46319830     AOna    G    A        0      0        2 
  22  chr22_46319830     ASom    G    A        0      0        2 
  22  chr22_46319830     HCab    G    A        0      0        2 
  22  chr22_46319830     HPrz    G    A        0      0        2 
  22  chr22_46319830     ZBoe    G    A        0      0        2 
  22  chr22_46319830     ZGre    G    A        0      0        2 
  22  chr22_46319830     ZHar    G    A      0.5      1        2 
  22  chr22_46319830   Sample    G    A        0      0        2 
  22  chr22_46324077     AAsi    G    A        0      0        2 
  22  chr22_46324077     AKia    G    A        0      0        2 
  22  chr22_46324077     AOna    G    A        0      0        2 
  22  chr22_46324077     ASom    G    A        0      0        2 
  22  chr22_46324077     HCab    G    A        1      2        2 
  22  chr22_46324077     HPrz    G    A        1      2        2 
  22  chr22_46324077     ZBoe    G    A        0      0        2 
  22  chr22_46324077     ZGre    G    A        0      0        2 
  22  chr22_46324077     ZHar    G    A        0      0        2 
  22  chr22_46324077   Sample    G    A        0      0        2 
  22  chr22_46331800     AAsi    C    A        0      0        2 
  22  chr22_46331800     AKia    C    A        0      0        2 
  22  chr22_46331800     AOna    C    A      0.5      1        2 
  22  chr22_46331800     ASom    C    A        0      0        2 
  22  chr22_46331800     HCab    C    A        0      0        2 
  22  chr22_46331800     HPrz    C    A        0      0        2 
  22  chr22_46331800     ZBoe    C    A        0      0        2 
  22  chr22_46331800     ZGre    C    A        0      0        2 
  22  chr22_46331800     ZHar    C    A        0      0        2 
  22  chr22_46331800   Sample    C    A        0      0        2 
  22  chr22_46336339     AAsi    A    G        0      0        2 
  22  chr22_46336339     AKia    A    G        1      2        2 
  22  chr22_46336339     AOna    A    G        0      0        2 
  22  chr22_46336339     ASom    A    G        0      0        2 
  22  chr22_46336339     HCab    A    G        0      0        2 
  22  chr22_46336339     HPrz    A    G        0      0        2 
  22  chr22_46336339     ZBoe    A    G        0      0        2 
  22  chr22_46336339     ZGre    A    G        0      0        2 
  22  chr22_46336339     ZHar    A    G        0      0        2 
  22  chr22_46336339   Sample    A    G        0      0        2 
  22  chr22_46342657     AAsi    T    A        0      0        2 
  22  chr22_46342657     AKia    T    A        0      0        2 
  22  chr22_46342657     AOna    T    A        0      0        2 
  22  chr22_46342657     ASom    T    A        0      0        2 
  22  chr22_46342657     HCab    T    A        1      2        2 
  22  chr22_46342657     HPrz    T    A        1      2        2 
  22  chr22_46342657     ZBoe    T    A        0      0        2 
  22  chr22_46342657     ZGre    T    A        0      0        2 
  22  chr22_46342657     ZHar    T    A        0      0        2 
  22  chr22_46342657   Sample    T    A        0      0        2 
  22  chr22_46350443     AAsi    C    T        0      0        2 
  22  chr22_46350443     AKia    C    T        0      0        2 
  22  chr22_46350443     AOna    C    T        0      0        2 
  22  chr22_46350443     ASom    C    T        0      0        2 
  22  chr22_46350443     HCab    C    T        1      2        2 
  22  chr22_46350443     HPrz    C    T        1      2        2 
  22  chr22_46350443     ZBoe    C    T        0      0        2 
  22  chr22_46350443     ZGre    C    T        0      0        2 
  22  chr22_46350443     ZHar    C    T        0      0        2 
  22  chr22_46350443   Sample    C    T        0      0        2 
  22  chr22_46350857     AAsi    G    C        0      0        2 
  22  chr22_46350857     AKia    G    C        0      0        2 
  22  chr22_46350857     AOna    G    C        0      0        2 
  22  chr22_46350857     ASom    G    C        0      0        2 
  22  chr22_46350857     HCab    G    C        0      0        2 
  22  chr22_46350857     HPrz    G    C        0      0        2 
  22  chr22_46350857     ZBoe    G    C      0.5      1        2 
  22  chr22_46350857     ZGre    G    C        0      0        2 
  22  chr22_46350857     ZHar    G    C        0      0        2 
  22  chr22_46350857   Sample    G    C        0      0        2 
  22  chr22_46354548     AAsi    T    C        0      0        2 
  22  chr22_46354548     AKia    T    C        0      0        2 
  22  chr22_46354548     AOna    T    C        0      0        2 
  22  chr22_46354548     ASom    T    C        0      0        2 
  22  chr22_46354548     HCab    T    C      0.5      1        2 
  22  chr22_46354548     HPrz    T    C        0      0        2 
  22  chr22_46354548     ZBoe    T    C        0      0        2 
  22  chr22_46354548     ZGre    T    C        0      0        2 
  22  chr22_46354548     ZHar    T    C        0      0        2 
  22  chr22_46354548   Sample    T    C        0      0        2 
  22  chr22_46357686     AAsi    G    C        0      0        2 
  22  chr22_46357686     AKia    G    C        0      0        2 
  22  chr22_46357686     AOna    G    C        0      0        2 
  22  chr22_46357686     ASom    G    C        0      0        2 
  22  chr22_46357686     HCab    G    C        0      0        2 
  22  chr22_46357686     HPrz    G    C        0      0        2 
  22  chr22_46357686     ZBoe    G    C        0      0        2 
  22  chr22_46357686     ZGre    G    C        0      0        2 
  22  chr22_46357686     ZHar    G    C        1      2        2 
  22  chr22_46357686   Sample    G    C        0      0        2 
  22  chr22_46358270     AAsi    A    G      0.5      1        2 
  22  chr22_46358270     AKia    A    G        0      0        2 
  22  chr22_46358270     AOna    A    G        0      0        2 
  22  chr22_46358270     ASom    A    G        0      0        2 
  22  chr22_46358270     HCab    A    G        0      0        2 
  22  chr22_46358270     HPrz    A    G        0      0        2 
  22  chr22_46358270     ZBoe    A    G        0      0        2 
  22  chr22_46358270     ZGre    A    G        0      0        2 
  22  chr22_46358270     ZHar    A    G        0      0        2 
  22  chr22_46358270   Sample    A    G        0      0        2 
  22  chr22_46367836     AAsi    T    C        0      0        2 
  22  chr22_46367836     AKia    T    C        0      0        2 
  22  chr22_46367836     AOna    T    C        0      0        2 
  22  chr22_46367836     ASom    T    C        0      0        2 
  22  chr22_46367836     HCab    T    C        0      0        2 
  22  chr22_46367836     HPrz    T    C        0      0        2 
  22  chr22_46367836     ZBoe    T    C      0.5      1        2 
  22  chr22_46367836     ZGre    T    C        0      0        2 
  22  chr22_46367836     ZHar    T    C        0      0        2 
  22  chr22_46367836   Sample    T    C        0      0        2 
  22  chr22_46372347     AAsi    G    C        0      0        2 
  22  chr22_46372347     AKia    G    C        0      0        2 
  22  chr22_46372347     AOna    G    C        0      0        2 
  22  chr22_46372347     ASom    G    C        0      0        2 
  22  chr22_46372347     HCab    G    C      0.5      1        2 
  22  chr22_46372347     HPrz    G    C        0      0        2 
  22  chr22_46372347     ZBoe    G    C        0      0        2 
  22  chr22_46372347     ZGre    G    C        0      0        2 
  22  chr22_46372347     ZHar    G    C        0      0        2 
  22  chr22_46372347   Sample    G    C        0      0        2 
  22  chr22_46373835     AAsi    C    T        0      0        2 
  22  chr22_46373835     AKia    C    T        0      0        2 
  22  chr22_46373835     AOna    C    T        0      0        2 
  22  chr22_46373835     ASom    C    T        0      0        2 
  22  chr22_46373835     HCab    C    T        0      0        2 
  22  chr22_46373835     HPrz    C    T        0      0        2 
  22  chr22_46373835     ZBoe    C    T        1      2        2 
  22  chr22_46373835     ZGre    C    T        0      0        2 
  22  chr22_46373835     ZHar    C    T        0      0        2 
  22  chr22_46373835   Sample    C    T        0      0        2 
  22  chr22_46375893     AAsi    C    T        0      0        2 
  22  chr22_46375893     AKia    C    T        0      0        2 
  22  chr22_46375893     AOna    C    T        0      0        2 
  22  chr22_46375893     ASom    C    T        0      0        2 
  22  chr22_46375893     HCab    C    T        1      2        2 
  22  chr22_46375893     HPrz    C    T        1      2        2 
  22  chr22_46375893     ZBoe    C    T        0      0        2 
  22  chr22_46375893     ZGre    C    T        0      0        2 
  22  chr22_46375893     ZHar    C    T        0      0        2 
  22  chr22_46375893   Sample    C    T        0      0        2 
  22  chr22_46376502     AAsi    C    A        0      0        2 
  22  chr22_46376502     AKia    C    A        0      0        2 
  22  chr22_46376502     AOna    C    A        0      0        2 
  22  chr22_46376502     ASom    C    A        0      0        2 
  22  chr22_46376502     HCab    C    A        0      0        2 
  22  chr22_46376502     HPrz    C    A        1      2        2 
  22  chr22_46376502     ZBoe    C    A        0      0        2 
  22  chr22_46376502     ZGre    C    A        0      0        2 
  22  chr22_46376502     ZHar    C    A        0      0        2 
  22  chr22_46376502   Sample    C    A        0      0        2 
  22  chr22_46377419     AAsi    A    G        0      0        2 
  22  chr22_46377419     AKia    A    G        0      0        2 
  22  chr22_46377419     AOna    A    G        0      0        2 
  22  chr22_46377419     ASom    A    G        0      0        2 
  22  chr22_46377419     HCab    A    G        0      0        2 
  22  chr22_46377419     HPrz    A    G        1      2        2 
  22  chr22_46377419     ZBoe    A    G        0      0        2 
  22  chr22_46377419     ZGre    A    G        0      0        2 
  22  chr22_46377419     ZHar    A    G        0      0        2 
  22  chr22_46377419   Sample    A    G        0      0        2 
  22  chr22_46378996     AAsi    A    G        0      0        2 
  22  chr22_46378996     AKia    A    G        0      0        2 
  22  chr22_46378996     AOna    A    G        0      0        2 
  22  chr22_46378996     ASom    A    G        0      0        2 
  22  chr22_46378996     HCab    A    G        0      0        2 
  22  chr22_46378996     HPrz    A    G        0      0        2 
  22  chr22_46378996     ZBoe    A    G        0      0        2 
  22  chr22_46378996     ZGre    A    G        0      0        2 
  22  chr22_46378996     ZHar    A    G      0.5      1        2 
  22  chr22_46378996   Sample    A    G        0      0        2 
  22  chr22_46379381     AAsi    T    G        0      0        2 
  22  chr22_46379381     AKia    T    G        0      0        2 
  22  chr22_46379381     AOna    T    G        0      0        2 
  22  chr22_46379381     ASom    T    G        0      0        2 
  22  chr22_46379381     HCab    T    G        0      0        2 
  22  chr22_46379381     HPrz    T    G        0      0        2 
  22  chr22_46379381     ZBoe    T    G      0.5      1        2 
  22  chr22_46379381     ZGre    T    G        0      0        2 
  22  chr22_46379381     ZHar    T    G        0      0        2 
  22  chr22_46379381   Sample    T    G        0      0        2 
  22  chr22_46379929     AAsi    G    T        0      0        2 
  22  chr22_46379929     AKia    G    T        0      0        2 
  22  chr22_46379929     AOna    G    T        0      0        2 
  22  chr22_46379929     ASom    G    T        0      0        2 
  22  chr22_46379929     HCab    G    T      0.5      1        2 
  22  chr22_46379929     HPrz    G    T        0      0        2 
  22  chr22_46379929     ZBoe    G    T        0      0        2 
  22  chr22_46379929     ZGre    G    T        0      0        2 
  22  chr22_46379929     ZHar    G    T        0      0        2 
  22  chr22_46379929   Sample    G    T        0      0        2 
  22  chr22_46385858     AAsi    T    C        0      0        2 
  22  chr22_46385858     AKia    T    C        0      0        2 
  22  chr22_46385858     AOna    T    C        0      0        2 
  22  chr22_46385858     ASom    T    C        0      0        2 
  22  chr22_46385858     HCab    T    C        1      2        2 
  22  chr22_46385858     HPrz    T    C        1      2        2 
  22  chr22_46385858     ZBoe    T    C        0      0        2 
  22  chr22_46385858     ZGre    T    C        0      0        2 
  22  chr22_46385858     ZHar    T    C        0      0        2 
  22  chr22_46385858   Sample    T    C        0      0        2 
  22  chr22_46392601     AAsi    T    G        0      0        2 
  22  chr22_46392601     AKia    T    G      0.5      1        2 
  22  chr22_46392601     AOna    T    G      0.5      1        2 
  22  chr22_46392601     ASom    T    G        0      0        2 
  22  chr22_46392601     HCab    T    G        0      0        2 
  22  chr22_46392601     HPrz    T    G        0      0        2 
  22  chr22_46392601     ZBoe    T    G        0      0        2 
  22  chr22_46392601     ZGre    T    G        0      0        2 
  22  chr22_46392601     ZHar    T    G        0      0        2 
  22  chr22_46392601   Sample    T    G        0      0        2 
  22  chr22_46394943     AAsi    A    G        0      0        2 
  22  chr22_46394943     AKia    A    G        0      0        2 
  22  chr22_46394943     AOna    A    G        0      0        2 
  22  chr22_46394943     ASom    A    G        0      0        2 
  22  chr22_46394943     HCab    A    G        0      0        2 
  22  chr22_46394943     HPrz    A    G        0      0        2 
  22  chr22_46394943     ZBoe    A    G        0      0        2 
  22  chr22_46394943     ZGre    A    G        1      2        2 
  22  chr22_46394943     ZHar    A    G        0      0        2 
  22  chr22_46394943   Sample    A    G        0      0        2 
  22  chr22_46402598     AAsi    C    T        0      0        2 
  22  chr22_46402598     AKia    C    T        0      0        2 
  22  chr22_46402598     AOna    C    T        0      0        2 
  22  chr22_46402598     ASom    C    T        0      0        2 
  22  chr22_46402598     HCab    C    T        0      0        2 
  22  chr22_46402598     HPrz    C    T        0      0        2 
  22  chr22_46402598     ZBoe    C    T        1      2        2 
  22  chr22_46402598     ZGre    C    T        1      2        2 
  22  chr22_46402598     ZHar    C    T        1      2        2 
  22  chr22_46402598   Sample    C    T        0      0        2 
  22  chr22_46404619     AAsi    T    C        0      0        2 
  22  chr22_46404619     AKia    T    C        0      0        2 
  22  chr22_46404619     AOna    T    C        0      0        2 
  22  chr22_46404619     ASom    T    C        0      0        2 
  22  chr22_46404619     HCab    T    C        1      2        2 
  22  chr22_46404619     HPrz    T    C        1      2        2 
  22  chr22_46404619     ZBoe    T    C        0      0        2 
  22  chr22_46404619     ZGre    T    C        0      0        2 
  22  chr22_46404619     ZHar    T    C        0      0        2 
  22  chr22_46404619   Sample    T    C        0      0        2 
  22  chr22_46406102     AAsi    A    G        0      0        2 
  22  chr22_46406102     AKia    A    G        0      0        2 
  22  chr22_46406102     AOna    A    G        0      0        2 
  22  chr22_46406102     ASom    A    G        0      0        2 
  22  chr22_46406102     HCab    A    G        0      0        2 
  22  chr22_46406102     HPrz    A    G        0      0        2 
  22  chr22_46406102     ZBoe    A    G        0      0        2 
  22  chr22_46406102     ZGre    A    G        1      2        2 
  22  chr22_46406102     ZHar    A    G        0      0        2 
  22  chr22_46406102   Sample    A    G        0      0        2 
  22  chr22_46408573     AAsi    T    C        0      0        2 
  22  chr22_46408573     AKia    T    C        0      0        2 
  22  chr22_46408573     AOna    T    C        0      0        2 
  22  chr22_46408573     ASom    T    C        0      0        2 
  22  chr22_46408573     HCab    T    C        0      0        2 
  22  chr22_46408573     HPrz    T    C        0      0        2 
  22  chr22_46408573     ZBoe    T    C      0.5      1        2 
  22  chr22_46408573     ZGre    T    C        0      0        2 
  22  chr22_46408573     ZHar    T    C        0      0        2 
  22  chr22_46408573   Sample    T    C        0      0        2 
  22  chr22_46415213     AAsi    A    G        0      0        2 
  22  chr22_46415213     AKia    A    G      0.5      1        2 
  22  chr22_46415213     AOna    A    G        0      0        2 
  22  chr22_46415213     ASom    A    G        0      0        2 
  22  chr22_46415213     HCab    A    G        0      0        2 
  22  chr22_46415213     HPrz    A    G        0      0        2 
  22  chr22_46415213     ZBoe    A    G        0      0        2 
  22  chr22_46415213     ZGre    A    G        0      0        2 
  22  chr22_46415213     ZHar    A    G        0      0        2 
  22  chr22_46415213   Sample    A    G        0      0        2 
  22  chr22_46418427     AAsi    A    G        0      0        2 
  22  chr22_46418427     AKia    A    G        0      0        2 
  22  chr22_46418427     AOna    A    G        0      0        2 
  22  chr22_46418427     ASom    A    G        0      0        2 
  22  chr22_46418427     HCab    A    G        0      0        2 
  22  chr22_46418427     HPrz    A    G        0      0        2 
  22  chr22_46418427     ZBoe    A    G      0.5      1        2 
  22  chr22_46418427     ZGre    A    G        0      0        2 
  22  chr22_46418427     ZHar    A    G        0      0        2 
  22  chr22_46418427   Sample    A    G        0      0        2 
  22  chr22_46418574     AAsi    T    C        0      0        2 
  22  chr22_46418574     AKia    T    C        0      0        2 
  22  chr22_46418574     AOna    T    C        0      0        2 
  22  chr22_46418574     ASom    T    C        0      0        2 
  22  chr22_46418574     HCab    T    C        0      0        2 
  22  chr22_46418574     HPrz    T    C        0      0        2 
  22  chr22_46418574     ZBoe    T    C      0.5      1        2 
  22  chr22_46418574     ZGre    T    C        0      0        2 
  22  chr22_46418574     ZHar    T    C        0      0        2 
  22  chr22_46418574   Sample    T    C        0      0        2 
  22  chr22_46429228     AAsi    T    C        1      2        2 
  22  chr22_46429228     AKia    T    C        0      0        2 
  22  chr22_46429228     AOna    T    C        0      0        2 
  22  chr22_46429228     ASom    T    C        0      0        2 
  22  chr22_46429228     HCab    T    C        0      0        2 
  22  chr22_46429228     HPrz    T    C        0      0        2 
  22  chr22_46429228     ZBoe    T    C        0      0        2 
  22  chr22_46429228     ZGre    T    C        0      0        2 
  22  chr22_46429228     ZHar    T    C        0      0        2 
  22  chr22_46429228   Sample    T    C        0      0        2 
  22  chr22_46429528     AAsi    A    G        0      0        2 
  22  chr22_46429528     AKia    A    G        0      0        2 
  22  chr22_46429528     AOna    A    G        0      0        2 
  22  chr22_46429528     ASom    A    G        0      0        2 
  22  chr22_46429528     HCab    A    G        0      0        2 
  22  chr22_46429528     HPrz    A    G        0      0        2 
  22  chr22_46429528     ZBoe    A    G      0.5      1        2 
  22  chr22_46429528     ZGre    A    G        0      0        2 
  22  chr22_46429528     ZHar    A    G        0      0        2 
  22  chr22_46429528   Sample    A    G        0      0        2 
  22  chr22_46430715     AAsi    T    C        1      2        2 
  22  chr22_46430715     AKia    T    C        0      0        2 
  22  chr22_46430715     AOna    T    C        0      0        2 
  22  chr22_46430715     ASom    T    C        0      0        2 
  22  chr22_46430715     HCab    T    C        0      0        2 
  22  chr22_46430715     HPrz    T    C        0      0        2 
  22  chr22_46430715     ZBoe    T    C        0      0        2 
  22  chr22_46430715     ZGre    T    C        0      0        2 
  22  chr22_46430715     ZHar    T    C        0      0        2 
  22  chr22_46430715   Sample    T    C        0      0        2 
  22  chr22_46432298     AAsi    T    G        0      0        2 
  22  chr22_46432298     AKia    T    G        0      0        2 
  22  chr22_46432298     AOna    T    G        0      0        2 
  22  chr22_46432298     ASom    T    G        0      0        2 
  22  chr22_46432298     HCab    T    G      0.5      1        2 
  22  chr22_46432298     HPrz    T    G        0      0        2 
  22  chr22_46432298     ZBoe    T    G        0      0        2 
  22  chr22_46432298     ZGre    T    G        0      0        2 
  22  chr22_46432298     ZHar    T    G        0      0        2 
  22  chr22_46432298   Sample    T    G        0      0        2 
  22  chr22_46434096     AAsi    G    T        0      0        2 
  22  chr22_46434096     AKia    G    T        0      0        2 
  22  chr22_46434096     AOna    G    T      0.5      1        2 
  22  chr22_46434096     ASom    G    T        0      0        2 
  22  chr22_46434096     HCab    G    T        0      0        2 
  22  chr22_46434096     HPrz    G    T        0      0        2 
  22  chr22_46434096     ZBoe    G    T        0      0        2 
  22  chr22_46434096     ZGre    G    T        0      0        2 
  22  chr22_46434096     ZHar    G    T        0      0        2 
  22  chr22_46434096   Sample    G    T        0      0        2 
  22  chr22_46437735     AAsi    G    A        0      0        2 
  22  chr22_46437735     AKia    G    A        0      0        2 
  22  chr22_46437735     AOna    G    A      0.5      1        2 
  22  chr22_46437735     ASom    G    A        0      0        2 
  22  chr22_46437735     HCab    G    A        0      0        2 
  22  chr22_46437735     HPrz    G    A        0      0        2 
  22  chr22_46437735     ZBoe    G    A        0      0        2 
  22  chr22_46437735     ZGre    G    A        0      0        2 
  22  chr22_46437735     ZHar    G    A        0      0        2 
  22  chr22_46437735   Sample    G    A        0      0        2 
  22  chr22_46455518     AAsi    T    C        0      0        2 
  22  chr22_46455518     AKia    T    C        1      2        2 
  22  chr22_46455518     AOna    T    C        1      2        2 
  22  chr22_46455518     ASom    T    C        0      0        2 
  22  chr22_46455518     HCab    T    C        0      0        2 
  22  chr22_46455518     HPrz    T    C        0      0        2 
  22  chr22_46455518     ZBoe    T    C        0      0        2 
  22  chr22_46455518     ZGre    T    C        0      0        2 
  22  chr22_46455518     ZHar    T    C        0      0        2 
  22  chr22_46455518   Sample    T    C        0      0        2 
  22  chr22_46464460     AAsi    A    G        0      0        2 
  22  chr22_46464460     AKia    A    G        0      0        2 
  22  chr22_46464460     AOna    A    G        0      0        2 
  22  chr22_46464460     ASom    A    G        1      2        2 
  22  chr22_46464460     HCab    A    G        0      0        2 
  22  chr22_46464460     HPrz    A    G        0      0        2 
  22  chr22_46464460     ZBoe    A    G        0      0        2 
  22  chr22_46464460     ZGre    A    G        0      0        2 
  22  chr22_46464460     ZHar    A    G        0      0        2 
  22  chr22_46464460   Sample    A    G        0      0        2 
  22  chr22_46466266     AAsi    T    C        0      0        2 
  22  chr22_46466266     AKia    T    C        0      0        2 
  22  chr22_46466266     AOna    T    C        0      0        2 
  22  chr22_46466266     ASom    T    C        0      0        2 
  22  chr22_46466266     HCab    T    C        0      0        2 
  22  chr22_46466266     HPrz    T    C        0      0        2 
  22  chr22_46466266     ZBoe    T    C        0      0        2 
  22  chr22_46466266     ZGre    T    C        0      0        2 
  22  chr22_46466266     ZHar    T    C        1      2        2 
  22  chr22_46466266   Sample    T    C        0      0        2 
  22  chr22_46466861     AAsi    A    C        0      0        2 
  22  chr22_46466861     AKia    A    C        0      0        2 
  22  chr22_46466861     AOna    A    C        0      0        2 
  22  chr22_46466861     ASom    A    C        0      0        2 
  22  chr22_46466861     HCab    A    C        1      2        2 
  22  chr22_46466861     HPrz    A    C        1      2        2 
  22  chr22_46466861     ZBoe    A    C        0      0        2 
  22  chr22_46466861     ZGre    A    C        0      0        2 
  22  chr22_46466861     ZHar    A    C        0      0        2 
  22  chr22_46466861   Sample    A    C        0      0        2 
  22  chr22_46467156     AAsi    A    G        1      2        2 
  22  chr22_46467156     AKia    A    G        0      0        2 
  22  chr22_46467156     AOna    A    G        0      0        2 
  22  chr22_46467156     ASom    A    G        1      2        2 
  22  chr22_46467156     HCab    A    G        0      0        2 
  22  chr22_46467156     HPrz    A    G        0      0        2 
  22  chr22_46467156     ZBoe    A    G        0      0        2 
  22  chr22_46467156     ZGre    A    G        0      0        2 
  22  chr22_46467156     ZHar    A    G        0      0        2 
  22  chr22_46467156   Sample    A    G        1      2        2 
  22  chr22_46471224     AAsi    G    A        0      0        2 
  22  chr22_46471224     AKia    G    A        0      0        2 
  22  chr22_46471224     AOna    G    A        0      0        2 
  22  chr22_46471224     ASom    G    A        0      0        2 
  22  chr22_46471224     HCab    G    A        1      2        2 
  22  chr22_46471224     HPrz    G    A        1      2        2 
  22  chr22_46471224     ZBoe    G    A        0      0        2 
  22  chr22_46471224     ZGre    G    A        0      0        2 
  22  chr22_46471224     ZHar    G    A        0      0        2 
  22  chr22_46471224   Sample    G    A        0      0        2 
  22  chr22_46472594     AAsi    T    C        0      0        2 
  22  chr22_46472594     AKia    T    C        0      0        2 
  22  chr22_46472594     AOna    T    C        0      0        2 
  22  chr22_46472594     ASom    T    C        0      0        2 
  22  chr22_46472594     HCab    T    C        0      0        2 
  22  chr22_46472594     HPrz    T    C        0      0        2 
  22  chr22_46472594     ZBoe    T    C        0      0        2 
  22  chr22_46472594     ZGre    T    C        0      0        2 
  22  chr22_46472594     ZHar    T    C      0.5      1        2 
  22  chr22_46472594   Sample    T    C        0      0        2 
  22  chr22_46484273     AAsi    A    G        1      2        2 
  22  chr22_46484273     AKia    A    G        0      0        2 
  22  chr22_46484273     AOna    A    G        0      0        2 
  22  chr22_46484273     ASom    A    G        0      0        2 
  22  chr22_46484273     HCab    A    G        0      0        2 
  22  chr22_46484273     HPrz    A    G        0      0        2 
  22  chr22_46484273     ZBoe    A    G        0      0        2 
  22  chr22_46484273     ZGre    A    G        0      0        2 
  22  chr22_46484273     ZHar    A    G        0      0        2 
  22  chr22_46484273   Sample    A    G        0      0        2 
  22  chr22_46484969     AAsi    T    C        0      0        2 
  22  chr22_46484969     AKia    T    C        0      0        2 
  22  chr22_46484969     AOna    T    C        0      0        2 
  22  chr22_46484969     ASom    T    C        0      0        2 
  22  chr22_46484969     HCab    T    C      0.5      1        2 
  22  chr22_46484969     HPrz    T    C        0      0        2 
  22  chr22_46484969     ZBoe    T    C        0      0        2 
  22  chr22_46484969     ZGre    T    C        0      0        2 
  22  chr22_46484969     ZHar    T    C        0      0        2 
  22  chr22_46484969   Sample    T    C        0      0        2 
  22  chr22_46494664     AAsi    T    C        0      0        2 
  22  chr22_46494664     AKia    T    C        0      0        2 
  22  chr22_46494664     AOna    T    C        0      0        2 
  22  chr22_46494664     ASom    T    C        0      0        2 
  22  chr22_46494664     HCab    T    C      0.5      1        2 
  22  chr22_46494664     HPrz    T    C        1      2        2 
  22  chr22_46494664     ZBoe    T    C        0      0        2 
  22  chr22_46494664     ZGre    T    C        0      0        2 
  22  chr22_46494664     ZHar    T    C        0      0        2 
  22  chr22_46494664   Sample    T    C        0      0        2 
  22  chr22_46497059     AAsi    T    C        0      0        2 
  22  chr22_46497059     AKia    T    C        0      0        2 
  22  chr22_46497059     AOna    T    C        0      0        2 
  22  chr22_46497059     ASom    T    C        0      0        2 
  22  chr22_46497059     HCab    T    C        0      0        2 
  22  chr22_46497059     HPrz    T    C        0      0        2 
  22  chr22_46497059     ZBoe    T    C        0      0        2 
  22  chr22_46497059     ZGre    T    C        0      0        2 
  22  chr22_46497059     ZHar    T    C        1      2        2 
  22  chr22_46497059   Sample    T    C        0      0        2 
  22  chr22_46503421     AAsi    C    G        0      0        2 
  22  chr22_46503421     AKia    C    G        0      0        2 
  22  chr22_46503421     AOna    C    G        0      0        2 
  22  chr22_46503421     ASom    C    G        0      0        2 
  22  chr22_46503421     HCab    C    G        0      0        2 
  22  chr22_46503421     HPrz    C    G        0      0        2 
  22  chr22_46503421     ZBoe    C    G        0      0        2 
  22  chr22_46503421     ZGre    C    G        0      0        2 
  22  chr22_46503421     ZHar    C    G        1      2        2 
  22  chr22_46503421   Sample    C    G        0      0        2 
  22  chr22_46507734     AAsi    T    C        0      0        2 
  22  chr22_46507734     AKia    T    C        0      0        2 
  22  chr22_46507734     AOna    T    C        0      0        2 
  22  chr22_46507734     ASom    T    C        0      0        2 
  22  chr22_46507734     HCab    T    C        0      0        2 
  22  chr22_46507734     HPrz    T    C        0      0        2 
  22  chr22_46507734     ZBoe    T    C        0      0        2 
  22  chr22_46507734     ZGre    T    C        0      0        2 
  22  chr22_46507734     ZHar    T    C        1      2        2 
  22  chr22_46507734   Sample    T    C        0      0        2 
  22  chr22_46510405     AAsi    C    G        0      0        2 
  22  chr22_46510405     AKia    C    G        0      0        2 
  22  chr22_46510405     AOna    C    G        0      0        2 
  22  chr22_46510405     ASom    C    G        0      0        2 
  22  chr22_46510405     HCab    C    G        0      0        2 
  22  chr22_46510405     HPrz    C    G        0      0        2 
  22  chr22_46510405     ZBoe    C    G      0.5      1        2 
  22  chr22_46510405     ZGre    C    G        0      0        2 
  22  chr22_46510405     ZHar    C    G        0      0        2 
  22  chr22_46510405   Sample    C    G        0      0        2 
  22  chr22_46512352     AAsi    C    G        1      2        2 
  22  chr22_46512352     AKia    C    G        0      0        2 
  22  chr22_46512352     AOna    C    G        0      0        2 
  22  chr22_46512352     ASom    C    G        1      2        2 
  22  chr22_46512352     HCab    C    G        0      0        2 
  22  chr22_46512352     HPrz    C    G        0      0        2 
  22  chr22_46512352     ZBoe    C    G        0      0        2 
  22  chr22_46512352     ZGre    C    G        0      0        2 
  22  chr22_46512352     ZHar    C    G        0      0        2 
  22  chr22_46512352   Sample    C    G        1      2        2 
  22  chr22_46514892     AAsi    A    G        1      2        2 
  22  chr22_46514892     AKia    A    G        0      0        2 
  22  chr22_46514892     AOna    A    G        0      0        2 
  22  chr22_46514892     ASom    A    G        0      0        2 
  22  chr22_46514892     HCab    A    G        0      0        2 
  22  chr22_46514892     HPrz    A    G        0      0        2 
  22  chr22_46514892     ZBoe    A    G        0      0        2 
  22  chr22_46514892     ZGre    A    G        0      0        2 
  22  chr22_46514892     ZHar    A    G        0      0        2 
  22  chr22_46514892   Sample    A    G        1      2        2 
  22  chr22_46516019     AAsi    C    G        0      0        2 
  22  chr22_46516019     AKia    C    G        0      0        2 
  22  chr22_46516019     AOna    C    G        0      0        2 
  22  chr22_46516019     ASom    C    G        0      0        2 
  22  chr22_46516019     HCab    C    G        0      0        2 
  22  chr22_46516019     HPrz    C    G      0.5      1        2 
  22  chr22_46516019     ZBoe    C    G        0      0        2 
  22  chr22_46516019     ZGre    C    G        0      0        2 
  22  chr22_46516019     ZHar    C    G        0      0        2 
  22  chr22_46516019   Sample    C    G        0      0        2 
  22  chr22_46516662     AAsi    A    G        0      0        2 
  22  chr22_46516662     AKia    A    G      0.5      1        2 
  22  chr22_46516662     AOna    A    G      0.5      1        2 
  22  chr22_46516662     ASom    A    G        0      0        2 
  22  chr22_46516662     HCab    A    G        0      0        2 
  22  chr22_46516662     HPrz    A    G        0      0        2 
  22  chr22_46516662     ZBoe    A    G        0      0        2 
  22  chr22_46516662     ZGre    A    G        0      0        2 
  22  chr22_46516662     ZHar    A    G        0      0        2 
  22  chr22_46516662   Sample    A    G        0      0        2 
  22  chr22_46517986     AAsi    G    C        0      0        2 
  22  chr22_46517986     AKia    G    C        0      0        2 
  22  chr22_46517986     AOna    G    C        0      0        2 
  22  chr22_46517986     ASom    G    C        0      0        2 
  22  chr22_46517986     HCab    G    C        1      2        2 
  22  chr22_46517986     HPrz    G    C        1      2        2 
  22  chr22_46517986     ZBoe    G    C        0      0        2 
  22  chr22_46517986     ZGre    G    C        0      0        2 
  22  chr22_46517986     ZHar    G    C        0      0        2 
  22  chr22_46517986   Sample    G    C        0      0        2 
  22  chr22_46524712     AAsi    G    T        0      0        2 
  22  chr22_46524712     AKia    G    T      0.5      1        2 
  22  chr22_46524712     AOna    G    T        0      0        2 
  22  chr22_46524712     ASom    G    T        0      0        2 
  22  chr22_46524712     HCab    G    T        0      0        2 
  22  chr22_46524712     HPrz    G    T        0      0        2 
  22  chr22_46524712     ZBoe    G    T        0      0        2 
  22  chr22_46524712     ZGre    G    T        0      0        2 
  22  chr22_46524712     ZHar    G    T        0      0        2 
  22  chr22_46524712   Sample    G    T        0      0        2 
  22  chr22_46525405     AAsi    G    A        0      0        2 
  22  chr22_46525405     AKia    G    A        0      0        2 
  22  chr22_46525405     AOna    G    A      0.5      1        2 
  22  chr22_46525405     ASom    G    A        0      0        2 
  22  chr22_46525405     HCab    G    A        0      0        2 
  22  chr22_46525405     HPrz    G    A        0      0        2 
  22  chr22_46525405     ZBoe    G    A        0      0        2 
  22  chr22_46525405     ZGre    G    A        0      0        2 
  22  chr22_46525405     ZHar    G    A        0      0        2 
  22  chr22_46525405   Sample    G    A        0      0        2 
  22  chr22_46527836     AAsi    A    C        0      0        2 
  22  chr22_46527836     AKia    A    C        0      0        2 
  22  chr22_46527836     AOna    A    C        0      0        2 
  22  chr22_46527836     ASom    A    C        0      0        2 
  22  chr22_46527836     HCab    A    C        0      0        2 
  22  chr22_46527836     HPrz    A    C        0      0        2 
  22  chr22_46527836     ZBoe    A    C        0      0        2 
  22  chr22_46527836     ZGre    A    C        0      0        2 
  22  chr22_46527836     ZHar    A    C      0.5      1        2 
  22  chr22_46527836   Sample    A    C        0      0        2 
  22  chr22_46534637     AAsi    C    A        0      0        2 
  22  chr22_46534637     AKia    C    A        0      0        2 
  22  chr22_46534637     AOna    C    A        0      0        2 
  22  chr22_46534637     ASom    C    A        0      0        2 
  22  chr22_46534637     HCab    C    A        1      2        2 
  22  chr22_46534637     HPrz    C    A        1      2        2 
  22  chr22_46534637     ZBoe    C    A        0      0        2 
  22  chr22_46534637     ZGre    C    A        0      0        2 
  22  chr22_46534637     ZHar    C    A        0      0        2 
  22  chr22_46534637   Sample    C    A        0      0        2 
  22  chr22_46534771     AAsi    G    A        0      0        2 
  22  chr22_46534771     AKia    G    A        1      2        2 
  22  chr22_46534771     AOna    G    A        0      0        2 
  22  chr22_46534771     ASom    G    A        0      0        2 
  22  chr22_46534771     HCab    G    A        0      0        2 
  22  chr22_46534771     HPrz    G    A        0      0        2 
  22  chr22_46534771     ZBoe    G    A        0      0        2 
  22  chr22_46534771     ZGre    G    A        0      0        2 
  22  chr22_46534771     ZHar    G    A        0      0        2 
  22  chr22_46534771   Sample    G    A        0      0        2 
  22  chr22_46535810     AAsi    C    T        0      0        2 
  22  chr22_46535810     AKia    C    T        0      0        2 
  22  chr22_46535810     AOna    C    T        0      0        2 
  22  chr22_46535810     ASom    C    T        0      0        2 
  22  chr22_46535810     HCab    C    T        1      2        2 
  22  chr22_46535810     HPrz    C    T        1      2        2 
  22  chr22_46535810     ZBoe    C    T        0      0        2 
  22  chr22_46535810     ZGre    C    T        0      0        2 
  22  chr22_46535810     ZHar    C    T        0      0        2 
  22  chr22_46535810   Sample    C    T        0      0        2 
  22  chr22_46540795     AAsi    A    G        0      0        2 
  22  chr22_46540795     AKia    A    G        0      0        2 
  22  chr22_46540795     AOna    A    G        0      0        2 
  22  chr22_46540795     ASom    A    G        0      0        2 
  22  chr22_46540795     HCab    A    G      0.5      1        2 
  22  chr22_46540795     HPrz    A    G        0      0        2 
  22  chr22_46540795     ZBoe    A    G        0      0        2 
  22  chr22_46540795     ZGre    A    G        0      0        2 
  22  chr22_46540795     ZHar    A    G        0      0        2 
  22  chr22_46540795   Sample    A    G        0      0        2 
  22  chr22_46542425     AAsi    T    C        0      0        2 
  22  chr22_46542425     AKia    T    C        0      0        2 
  22  chr22_46542425     AOna    T    C        0      0        2 
  22  chr22_46542425     ASom    T    C        0      0        2 
  22  chr22_46542425     HCab    T    C        1      2        2 
  22  chr22_46542425     HPrz    T    C        1      2        2 
  22  chr22_46542425     ZBoe    T    C        0      0        2 
  22  chr22_46542425     ZGre    T    C        0      0        2 
  22  chr22_46542425     ZHar    T    C        0      0        2 
  22  chr22_46542425   Sample    T    C        0      0        2 
  22  chr22_46544158     AAsi    G    A        0      0        2 
  22  chr22_46544158     AKia    G    A        0      0        2 
  22  chr22_46544158     AOna    G    A        0      0        2 
  22  chr22_46544158     ASom    G    A        0      0        2 
  22  chr22_46544158     HCab    G    A        0      0        2 
  22  chr22_46544158     HPrz    G    A        0      0        2 
  22  chr22_46544158     ZBoe    G    A      0.5      1        2 
  22  chr22_46544158     ZGre    G    A        0      0        2 
  22  chr22_46544158     ZHar    G    A        0      0        2 
  22  chr22_46544158   Sample    G    A        0      0        2 
  22  chr22_46551998     AAsi    T    A        0      0        2 
  22  chr22_46551998     AKia    T    A        0      0        2 
  22  chr22_46551998     AOna    T    A        0      0        2 
  22  chr22_46551998     ASom    T    A        0      0        2 
  22  chr22_46551998     HCab    T    A        0      0        2 
  22  chr22_46551998     HPrz    T    A        0      0        2 
  22  chr22_46551998     ZBoe    T    A        0      0        2 
  22  chr22_46551998     ZGre    T    A        0      0        2 
  22  chr22_46551998     ZHar    T    A        1      2        2 
  22  chr22_46551998   Sample    T    A        0      0        2 
  22  chr22_46552252     AAsi    A    G      0.5      1        2 
  22  chr22_46552252     AKia    A    G        0      0        2 
  22  chr22_46552252     AOna    A    G        0      0        2 
  22  chr22_46552252     ASom    A    G        0      0        2 
  22  chr22_46552252     HCab    A    G        1      2        2 
  22  chr22_46552252     HPrz    A    G        1      2        2 
  22  chr22_46552252     ZBoe    A    G        0      0        2 
  22  chr22_46552252     ZGre    A    G        0      0        2 
  22  chr22_46552252     ZHar    A    G        0      0        2 
  22  chr22_46552252   Sample    A    G        0      0        2 
  22  chr22_46555093     AAsi    T    G        0      0        2 
  22  chr22_46555093     AKia    T    G        1      2        2 
  22  chr22_46555093     AOna    T    G        1      2        2 
  22  chr22_46555093     ASom    T    G        0      0        2 
  22  chr22_46555093     HCab    T    G        0      0        2 
  22  chr22_46555093     HPrz    T    G        0      0        2 
  22  chr22_46555093     ZBoe    T    G        0      0        2 
  22  chr22_46555093     ZGre    T    G        0      0        2 
  22  chr22_46555093     ZHar    T    G        0      0        2 
  22  chr22_46555093   Sample    T    G        0      0        2 
  22  chr22_46562699     AAsi    A    G        1      2        2 
  22  chr22_46562699     AKia    A    G        0      0        2 
  22  chr22_46562699     AOna    A    G        0      0        2 
  22  chr22_46562699     ASom    A    G        1      2        2 
  22  chr22_46562699     HCab    A    G        0      0        2 
  22  chr22_46562699     HPrz    A    G        0      0        2 
  22  chr22_46562699     ZBoe    A    G        0      0        2 
  22  chr22_46562699     ZGre    A    G        0      0        2 
  22  chr22_46562699     ZHar    A    G        0      0        2 
  22  chr22_46562699   Sample    A    G        1      2        2 
  22  chr22_46564706     AAsi    A    G        0      0        2 
  22  chr22_46564706     AKia    A    G        0      0        2 
  22  chr22_46564706     AOna    A    G        0      0        2 
  22  chr22_46564706     ASom    A    G        0      0        2 
  22  chr22_46564706     HCab    A    G      0.5      1        2 
  22  chr22_46564706     HPrz    A    G        0      0        2 
  22  chr22_46564706     ZBoe    A    G        0      0        2 
  22  chr22_46564706     ZGre    A    G        0      0        2 
  22  chr22_46564706     ZHar    A    G        0      0        2 
  22  chr22_46564706   Sample    A    G        0      0        2 
  22  chr22_46565498     AAsi    A    G        0      0        2 
  22  chr22_46565498     AKia    A    G        0      0        2 
  22  chr22_46565498     AOna    A    G        0      0        2 
  22  chr22_46565498     ASom    A    G        0      0        2 
  22  chr22_46565498     HCab    A    G      0.5      1        2 
  22  chr22_46565498     HPrz    A    G        0      0        2 
  22  chr22_46565498     ZBoe    A    G        0      0        2 
  22  chr22_46565498     ZGre    A    G        0      0        2 
  22  chr22_46565498     ZHar    A    G        0      0        2 
  22  chr22_46565498   Sample    A    G        0      0        2 
  22  chr22_46568583     AAsi    T    C        0      0        2 
  22  chr22_46568583     AKia    T    C        0      0        2 
  22  chr22_46568583     AOna    T    C        0      0        2 
  22  chr22_46568583     ASom    T    C        0      0        2 
  22  chr22_46568583     HCab    T    C        0      0        2 
  22  chr22_46568583     HPrz    T    C        0      0        2 
  22  chr22_46568583     ZBoe    T    C      0.5      1        2 
  22  chr22_46568583     ZGre    T    C        0      0        2 
  22  chr22_46568583     ZHar    T    C        0      0        2 
  22  chr22_46568583   Sample    T    C        0      0        2 
  22  chr22_46570645     AAsi    A    C        0      0        2 
  22  chr22_46570645     AKia    A    C        0      0        2 
  22  chr22_46570645     AOna    A    C        0      0        2 
  22  chr22_46570645     ASom    A    C        0      0        2 
  22  chr22_46570645     HCab    A    C        1      2        2 
  22  chr22_46570645     HPrz    A    C        1      2        2 
  22  chr22_46570645     ZBoe    A    C        0      0        2 
  22  chr22_46570645     ZGre    A    C        0      0        2 
  22  chr22_46570645     ZHar    A    C        0      0        2 
  22  chr22_46570645   Sample    A    C        0      0        2 
  22  chr22_46573959     AAsi    T    G        0      0        2 
  22  chr22_46573959     AKia    T    G        0      0        2 
  22  chr22_46573959     AOna    T    G        0      0        2 
  22  chr22_46573959     ASom    T    G        0      0        2 
  22  chr22_46573959     HCab    T    G      0.5      1        2 
  22  chr22_46573959     HPrz    T    G        0      0        2 
  22  chr22_46573959     ZBoe    T    G        0      0        2 
  22  chr22_46573959     ZGre    T    G        0      0        2 
  22  chr22_46573959     ZHar    T    G        0      0        2 
  22  chr22_46573959   Sample    T    G        0      0        2 
  22  chr22_46580763     AAsi    G    A        0      0        2 
  22  chr22_46580763     AKia    G    A        0      0        2 
  22  chr22_46580763     AOna    G    A        0      0        2 
  22  chr22_46580763     ASom    G    A        0      0        2 
  22  chr22_46580763     HCab    G    A        1      2        2 
  22  chr22_46580763     HPrz    G    A        1      2        2 
  22  chr22_46580763     ZBoe    G    A        0      0        2 
  22  chr22_46580763     ZGre    G    A        0      0        2 
  22  chr22_46580763     ZHar    G    A        0      0        2 
  22  chr22_46580763   Sample    G    A        0      0        2 
  22  chr22_46580908     AAsi    A    G        0      0        2 
  22  chr22_46580908     AKia    A    G        0      0        2 
  22  chr22_46580908     AOna    A    G        0      0        2 
  22  chr22_46580908     ASom    A    G        0      0        2 
  22  chr22_46580908     HCab    A    G        1      2        2 
  22  chr22_46580908     HPrz    A    G        1      2        2 
  22  chr22_46580908     ZBoe    A    G        0      0        2 
  22  chr22_46580908     ZGre    A    G        0      0        2 
  22  chr22_46580908     ZHar    A    G        0      0        2 
  22  chr22_46580908   Sample    A    G        0      0        2 
  22  chr22_46583240     AAsi    G    A        0      0        2 
  22  chr22_46583240     AKia    G    A        0      0        2 
  22  chr22_46583240     AOna    G    A        0      0        2 
  22  chr22_46583240     ASom    G    A        0      0        2 
  22  chr22_46583240     HCab    G    A        0      0        2 
  22  chr22_46583240     HPrz    G    A        0      0        2 
  22  chr22_46583240     ZBoe    G    A      0.5      1        2 
  22  chr22_46583240     ZGre    G    A        0      0        2 
  22  chr22_46583240     ZHar    G    A        0      0        2 
  22  chr22_46583240   Sample    G    A        0      0        2 
  22  chr22_46586138     AAsi    T    C        0      0        2 
  22  chr22_46586138     AKia    T    C      0.5      1        2 
  22  chr22_46586138     AOna    T    C        0      0        2 
  22  chr22_46586138     ASom    T    C        0      0        2 
  22  chr22_46586138     HCab    T    C        0      0        2 
  22  chr22_46586138     HPrz    T    C        0      0        2 
  22  chr22_46586138     ZBoe    T    C        0      0        2 
  22  chr22_46586138     ZGre    T    C        0      0        2 
  22  chr22_46586138     ZHar    T    C        0      0        2 
  22  chr22_46586138   Sample    T    C        0      0        2 
  22  chr22_46589653     AAsi    A    G        0      0        2 
  22  chr22_46589653     AKia    A    G      0.5      1        2 
  22  chr22_46589653     AOna    A    G        0      0        2 
  22  chr22_46589653     ASom    A    G        0      0        2 
  22  chr22_46589653     HCab    A    G        0      0        2 
  22  chr22_46589653     HPrz    A    G        0      0        2 
  22  chr22_46589653     ZBoe    A    G        0      0        2 
  22  chr22_46589653     ZGre    A    G        0      0        2 
  22  chr22_46589653     ZHar    A    G        0      0        2 
  22  chr22_46589653   Sample    A    G        0      0        2 
  22  chr22_46591802     AAsi    T    C        0      0        2 
  22  chr22_46591802     AKia    T    C        0      0        2 
  22  chr22_46591802     AOna    T    C        0      0        2 
  22  chr22_46591802     ASom    T    C        0      0        2 
  22  chr22_46591802     HCab    T    C      0.5      1        2 
  22  chr22_46591802     HPrz    T    C        0      0        2 
  22  chr22_46591802     ZBoe    T    C      0.5      1        2 
  22  chr22_46591802     ZGre    T    C        0      0        2 
  22  chr22_46591802     ZHar    T    C        0      0        2 
  22  chr22_46591802   Sample    T    C        0      0        2 
  22  chr22_46593561     AAsi    G    A        0      0        2 
  22  chr22_46593561     AKia    G    A        1      2        2 
  22  chr22_46593561     AOna    G    A        1      2        2 
  22  chr22_46593561     ASom    G    A        0      0        2 
  22  chr22_46593561     HCab    G    A        0      0        2 
  22  chr22_46593561     HPrz    G    A        0      0        2 
  22  chr22_46593561     ZBoe    G    A        0      0        2 
  22  chr22_46593561     ZGre    G    A        0      0        2 
  22  chr22_46593561     ZHar    G    A        0      0        2 
  22  chr22_46593561   Sample    G    A        0      0        2 
  22  chr22_46596761     AAsi    G    A        0      0        2 
  22  chr22_46596761     AKia    G    A        0      0        2 
  22  chr22_46596761     AOna    G    A        0      0        2 
  22  chr22_46596761     ASom    G    A        0      0        2 
  22  chr22_46596761     HCab    G    A        0      0        2 
  22  chr22_46596761     HPrz    G    A        0      0        2 
  22  chr22_46596761     ZBoe    G    A        0      0        2 
  22  chr22_46596761     ZGre    G    A        0      0        2 
  22  chr22_46596761     ZHar    G    A      0.5      1        2 
  22  chr22_46596761   Sample    G    A        0      0        2 
  22  chr22_46598351     AAsi    G    A        0      0        2 
  22  chr22_46598351     AKia    G    A        0      0        2 
  22  chr22_46598351     AOna    G    A        0      0        2 
  22  chr22_46598351     ASom    G    A        0      0        2 
  22  chr22_46598351     HCab    G    A        1      2        2 
  22  chr22_46598351     HPrz    G    A        1      2        2 
  22  chr22_46598351     ZBoe    G    A        0      0        2 
  22  chr22_46598351     ZGre    G    A        0      0        2 
  22  chr22_46598351     ZHar    G    A        0      0        2 
  22  chr22_46598351   Sample    G    A        0      0        2 
  22  chr22_46600675     AAsi    C    G      0.5      1        2 
  22  chr22_46600675     AKia    C    G        0      0        2 
  22  chr22_46600675     AOna    C    G        0      0        2 
  22  chr22_46600675     ASom    C    G        0      0        2 
  22  chr22_46600675     HCab    C    G        0      0        2 
  22  chr22_46600675     HPrz    C    G        0      0        2 
  22  chr22_46600675     ZBoe    C    G        0      0        2 
  22  chr22_46600675     ZGre    C    G        0      0        2 
  22  chr22_46600675     ZHar    C    G        0      0        2 
  22  chr22_46600675   Sample    C    G        0      0        2 
  22  chr22_46607840     AAsi    C    T        0      0        2 
  22  chr22_46607840     AKia    C    T        0      0        2 
  22  chr22_46607840     AOna    C    T        0      0        2 
  22  chr22_46607840     ASom    C    T        0      0        2 
  22  chr22_46607840     HCab    C    T        0      0        2 
  22  chr22_46607840     HPrz    C    T        0      0        2 
  22  chr22_46607840     ZBoe    C    T      0.5      1        2 
  22  chr22_46607840     ZGre    C    T        0      0        2 
  22  chr22_46607840     ZHar    C    T        0      0        2 
  22  chr22_46607840   Sample    C    T        0      0        2 
  22  chr22_46608223     AAsi    T    C        0      0        2 
  22  chr22_46608223     AKia    T    C        0      0        2 
  22  chr22_46608223     AOna    T    C        1      2        2 
  22  chr22_46608223     ASom    T    C        0      0        2 
  22  chr22_46608223     HCab    T    C        0      0        2 
  22  chr22_46608223     HPrz    T    C        0      0        2 
  22  chr22_46608223     ZBoe    T    C        0      0        2 
  22  chr22_46608223     ZGre    T    C        0      0        2 
  22  chr22_46608223     ZHar    T    C        0      0        2 
  22  chr22_46608223   Sample    T    C        0      0        2 
  22  chr22_46615442     AAsi    G    A        0      0        2 
  22  chr22_46615442     AKia    G    A        0      0        2 
  22  chr22_46615442     AOna    G    A        0      0        2 
  22  chr22_46615442     ASom    G    A        0      0        2 
  22  chr22_46615442     HCab    G    A        0      0        2 
  22  chr22_46615442     HPrz    G    A        0      0        2 
  22  chr22_46615442     ZBoe    G    A        1      2        2 
  22  chr22_46615442     ZGre    G    A        0      0        2 
  22  chr22_46615442     ZHar    G    A        0      0        2 
  22  chr22_46615442   Sample    G    A        0      0        2 
  22  chr22_46615936     AAsi    G    T        0      0        2 
  22  chr22_46615936     AKia    G    T        0      0        2 
  22  chr22_46615936     AOna    G    T        0      0        2 
  22  chr22_46615936     ASom    G    T        0      0        2 
  22  chr22_46615936     HCab    G    T        0      0        2 
  22  chr22_46615936     HPrz    G    T        0      0        2 
  22  chr22_46615936     ZBoe    G    T      0.5      1        2 
  22  chr22_46615936     ZGre    G    T        0      0        2 
  22  chr22_46615936     ZHar    G    T        0      0        2 
  22  chr22_46615936   Sample    G    T        0      0        2 
  22  chr22_46618284     AAsi    T    C        0      0        2 
  22  chr22_46618284     AKia    T    C        0      0        2 
  22  chr22_46618284     AOna    T    C        0      0        2 
  22  chr22_46618284     ASom    T    C        0      0        2 
  22  chr22_46618284     HCab    T    C        0      0        2 
  22  chr22_46618284     HPrz    T    C        0      0        2 
  22  chr22_46618284     ZBoe    T    C      0.5      1        2 
  22  chr22_46618284     ZGre    T    C        0      0        2 
  22  chr22_46618284     ZHar    T    C        0      0        2 
  22  chr22_46618284   Sample    T    C        0      0        2 
  22  chr22_46631141     AAsi    T    C        0      0        2 
  22  chr22_46631141     AKia    T    C        0      0        2 
  22  chr22_46631141     AOna    T    C        0      0        2 
  22  chr22_46631141     ASom    T    C        0      0        2 
  22  chr22_46631141     HCab    T    C        1      2        2 
  22  chr22_46631141     HPrz    T    C        1      2        2 
  22  chr22_46631141     ZBoe    T    C        0      0        2 
  22  chr22_46631141     ZGre    T    C        0      0        2 
  22  chr22_46631141     ZHar    T    C        0      0        2 
  22  chr22_46631141   Sample    T    C        0      0        2 
  22  chr22_46638463     AAsi    T    C        0      0        2 
  22  chr22_46638463     AKia    T    C        0      0        2 
  22  chr22_46638463     AOna    T    C        0      0        2 
  22  chr22_46638463     ASom    T    C        0      0        2 
  22  chr22_46638463     HCab    T    C        0      0        2 
  22  chr22_46638463     HPrz    T    C        0      0        2 
  22  chr22_46638463     ZBoe    T    C      0.5      1        2 
  22  chr22_46638463     ZGre    T    C        0      0        2 
  22  chr22_46638463     ZHar    T    C        0      0        2 
  22  chr22_46638463   Sample    T    C        0      0        2 
  22  chr22_46638779     AAsi    A    G        0      0        2 
  22  chr22_46638779     AKia    A    G        0      0        2 
  22  chr22_46638779     AOna    A    G        0      0        2 
  22  chr22_46638779     ASom    A    G        0      0        2 
  22  chr22_46638779     HCab    A    G        0      0        2 
  22  chr22_46638779     HPrz    A    G        0      0        2 
  22  chr22_46638779     ZBoe    A    G        0      0        2 
  22  chr22_46638779     ZGre    A    G        0      0        2 
  22  chr22_46638779     ZHar    A    G      0.5      1        2 
  22  chr22_46638779   Sample    A    G        0      0        2 
  22  chr22_46647126     AAsi    C    T        0      0        2 
  22  chr22_46647126     AKia    C    T        0      0        2 
  22  chr22_46647126     AOna    C    T        0      0        2 
  22  chr22_46647126     ASom    C    T        0      0        2 
  22  chr22_46647126     HCab    C    T        1      2        2 
  22  chr22_46647126     HPrz    C    T        1      2        2 
  22  chr22_46647126     ZBoe    C    T        0      0        2 
  22  chr22_46647126     ZGre    C    T        0      0        2 
  22  chr22_46647126     ZHar    C    T        0      0        2 
  22  chr22_46647126   Sample    C    T        0      0        2 
  22  chr22_46647784     AAsi    C    T        0      0        2 
  22  chr22_46647784     AKia    C    T        0      0        2 
  22  chr22_46647784     AOna    C    T        0      0        2 
  22  chr22_46647784     ASom    C    T        0      0        2 
  22  chr22_46647784     HCab    C    T        1      2        2 
  22  chr22_46647784     HPrz    C    T        1      2        2 
  22  chr22_46647784     ZBoe    C    T        0      0        2 
  22  chr22_46647784     ZGre    C    T        0      0        2 
  22  chr22_46647784     ZHar    C    T        0      0        2 
  22  chr22_46647784   Sample    C    T        0      0        2 
  22  chr22_46651549     AAsi    T    C        0      0        2 
  22  chr22_46651549     AKia    T    C        0      0        2 
  22  chr22_46651549     AOna    T    C        0      0        2 
  22  chr22_46651549     ASom    T    C        0      0        2 
  22  chr22_46651549     HCab    T    C        1      2        2 
  22  chr22_46651549     HPrz    T    C        1      2        2 
  22  chr22_46651549     ZBoe    T    C        0      0        2 
  22  chr22_46651549     ZGre    T    C        0      0        2 
  22  chr22_46651549     ZHar    T    C        0      0        2 
  22  chr22_46651549   Sample    T    C        0      0        2 
  22  chr22_46652762     AAsi    T    G        0      0        2 
  22  chr22_46652762     AKia    T    G        0      0        2 
  22  chr22_46652762     AOna    T    G      0.5      1        2 
  22  chr22_46652762     ASom    T    G        0      0        2 
  22  chr22_46652762     HCab    T    G        0      0        2 
  22  chr22_46652762     HPrz    T    G        0      0        2 
  22  chr22_46652762     ZBoe    T    G        0      0        2 
  22  chr22_46652762     ZGre    T    G        0      0        2 
  22  chr22_46652762     ZHar    T    G        0      0        2 
  22  chr22_46652762   Sample    T    G        0      0        2 
  22  chr22_46655832     AAsi    A    G        0      0        2 
  22  chr22_46655832     AKia    A    G        0      0        2 
  22  chr22_46655832     AOna    A    G        1      2        2 
  22  chr22_46655832     ASom    A    G        0      0        2 
  22  chr22_46655832     HCab    A    G        0      0        2 
  22  chr22_46655832     HPrz    A    G        0      0        2 
  22  chr22_46655832     ZBoe    A    G        0      0        2 
  22  chr22_46655832     ZGre    A    G        0      0        2 
  22  chr22_46655832     ZHar    A    G        0      0        2 
  22  chr22_46655832   Sample    A    G        0      0        2 
  22  chr22_46657098     AAsi    C    A        0      0        2 
  22  chr22_46657098     AKia    C    A        0      0        2 
  22  chr22_46657098     AOna    C    A        0      0        2 
  22  chr22_46657098     ASom    C    A        0      0        2 
  22  chr22_46657098     HCab    C    A        0      0        2 
  22  chr22_46657098     HPrz    C    A        0      0        2 
  22  chr22_46657098     ZBoe    C    A        0      0        2 
  22  chr22_46657098     ZGre    C    A        1      2        2 
  22  chr22_46657098     ZHar    C    A        0      0        2 
  22  chr22_46657098   Sample    C    A        0      0        2 
  22  chr22_46664910     AAsi    T    C        0      0        2 
  22  chr22_46664910     AKia    T    C        0      0        2 
  22  chr22_46664910     AOna    T    C        0      0        2 
  22  chr22_46664910     ASom    T    C        0      0        2 
  22  chr22_46664910     HCab    T    C        0      0        2 
  22  chr22_46664910     HPrz    T    C        0      0        2 
  22  chr22_46664910     ZBoe    T    C        0      0        2 
  22  chr22_46664910     ZGre    T    C        0      0        2 
  22  chr22_46664910     ZHar    T    C        1      2        2 
  22  chr22_46664910   Sample    T    C        0      0        2 
  22  chr22_46671185     AAsi    A    G        0      0        2 
  22  chr22_46671185     AKia    A    G        0      0        2 
  22  chr22_46671185     AOna    A    G      0.5      1        2 
  22  chr22_46671185     ASom    A    G        0      0        2 
  22  chr22_46671185     HCab    A    G        0      0        2 
  22  chr22_46671185     HPrz    A    G        0      0        2 
  22  chr22_46671185     ZBoe    A    G        0      0        2 
  22  chr22_46671185     ZGre    A    G        0      0        2 
  22  chr22_46671185     ZHar    A    G        0      0        2 
  22  chr22_46671185   Sample    A    G        0      0        2 
  22  chr22_46673558     AAsi    C    G        0      0        2 
  22  chr22_46673558     AKia    C    G      0.5      1        2 
  22  chr22_46673558     AOna    C    G        0      0        2 
  22  chr22_46673558     ASom    C    G        0      0        2 
  22  chr22_46673558     HCab    C    G        0      0        2 
  22  chr22_46673558     HPrz    C    G        0      0        2 
  22  chr22_46673558     ZBoe    C    G        0      0        2 
  22  chr22_46673558     ZGre    C    G        0      0        2 
  22  chr22_46673558     ZHar    C    G        0      0        2 
  22  chr22_46673558   Sample    C    G        0      0        2 
  22  chr22_46678792     AAsi    A    G        0      0        2 
  22  chr22_46678792     AKia    A    G        0      0        2 
  22  chr22_46678792     AOna    A    G      0.5      1        2 
  22  chr22_46678792     ASom    A    G        0      0        2 
  22  chr22_46678792     HCab    A    G        0      0        2 
  22  chr22_46678792     HPrz    A    G        0      0        2 
  22  chr22_46678792     ZBoe    A    G        0      0        2 
  22  chr22_46678792     ZGre    A    G        0      0        2 
  22  chr22_46678792     ZHar    A    G        0      0        2 
  22  chr22_46678792   Sample    A    G        0      0        2 
  22  chr22_46682014     AAsi    T    C        0      0        2 
  22  chr22_46682014     AKia    T    C        0      0        2 
  22  chr22_46682014     AOna    T    C        0      0        2 
  22  chr22_46682014     ASom    T    C        0      0        2 
  22  chr22_46682014     HCab    T    C        0      0        2 
  22  chr22_46682014     HPrz    T    C        0      0        2 
  22  chr22_46682014     ZBoe    T    C        1      2        2 
  22  chr22_46682014     ZGre    T    C        0      0        2 
  22  chr22_46682014     ZHar    T    C        0      0        2 
  22  chr22_46682014   Sample    T    C        0      0        2 
  22  chr22_46686021     AAsi    T    C        0      0        2 
  22  chr22_46686021     AKia    T    C        0      0        2 
  22  chr22_46686021     AOna    T    C        0      0        2 
  22  chr22_46686021     ASom    T    C        0      0        2 
  22  chr22_46686021     HCab    T    C        0      0        2 
  22  chr22_46686021     HPrz    T    C        0      0        2 
  22  chr22_46686021     ZBoe    T    C        0      0        2 
  22  chr22_46686021     ZGre    T    C        0      0        2 
  22  chr22_46686021     ZHar    T    C      0.5      1        2 
  22  chr22_46686021   Sample    T    C        0      0        2 
  22  chr22_46686098     AAsi    C    T        0      0        2 
  22  chr22_46686098     AKia    C    T        0      0        2 
  22  chr22_46686098     AOna    C    T        0      0        2 
  22  chr22_46686098     ASom    C    T        0      0        2 
  22  chr22_46686098     HCab    C    T        0      0        2 
  22  chr22_46686098     HPrz    C    T        0      0        2 
  22  chr22_46686098     ZBoe    C    T        1      2        2 
  22  chr22_46686098     ZGre    C    T        1      2        2 
  22  chr22_46686098     ZHar    C    T        0      0        2 
  22  chr22_46686098   Sample    C    T        0      0        2 
  22  chr22_46691332     AAsi    T    C        0      0        2 
  22  chr22_46691332     AKia    T    C        0      0        2 
  22  chr22_46691332     AOna    T    C        0      0        2 
  22  chr22_46691332     ASom    T    C        0      0        2 
  22  chr22_46691332     HCab    T    C        0      0        2 
  22  chr22_46691332     HPrz    T    C        0      0        2 
  22  chr22_46691332     ZBoe    T    C      0.5      1        2 
  22  chr22_46691332     ZGre    T    C        0      0        2 
  22  chr22_46691332     ZHar    T    C        0      0        2 
  22  chr22_46691332   Sample    T    C        0      0        2 
  22  chr22_46692737     AAsi    A    G        0      0        2 
  22  chr22_46692737     AKia    A    G        0      0        2 
  22  chr22_46692737     AOna    A    G        0      0        2 
  22  chr22_46692737     ASom    A    G        0      0        2 
  22  chr22_46692737     HCab    A    G        1      2        2 
  22  chr22_46692737     HPrz    A    G        1      2        2 
  22  chr22_46692737     ZBoe    A    G        0      0        2 
  22  chr22_46692737     ZGre    A    G        0      0        2 
  22  chr22_46692737     ZHar    A    G        0      0        2 
  22  chr22_46692737   Sample    A    G        0      0        2 
  22  chr22_46704674     AAsi    T    C        0      0        2 
  22  chr22_46704674     AKia    T    C        0      0        2 
  22  chr22_46704674     AOna    T    C        0      0        2 
  22  chr22_46704674     ASom    T    C        0      0        2 
  22  chr22_46704674     HCab    T    C        1      2        2 
  22  chr22_46704674     HPrz    T    C        1      2        2 
  22  chr22_46704674     ZBoe    T    C        0      0        2 
  22  chr22_46704674     ZGre    T    C        0      0        2 
  22  chr22_46704674     ZHar    T    C        0      0        2 
  22  chr22_46704674   Sample    T    C        0      0        2 
  22  chr22_46706363     AAsi    G    A        0      0        2 
  22  chr22_46706363     AKia    G    A        0      0        2 
  22  chr22_46706363     AOna    G    A        0      0        2 
  22  chr22_46706363     ASom    G    A        0      0        2 
  22  chr22_46706363     HCab    G    A      0.5      1        2 
  22  chr22_46706363     HPrz    G    A        0      0        2 
  22  chr22_46706363     ZBoe    G    A        0      0        2 
  22  chr22_46706363     ZGre    G    A        0      0        2 
  22  chr22_46706363     ZHar    G    A        0      0        2 
  22  chr22_46706363   Sample    G    A        0      0        2 
  22  chr22_46717787     AAsi    C    G        0      0        2 
  22  chr22_46717787     AKia    C    G        0      0        2 
  22  chr22_46717787     AOna    C    G        0      0        2 
  22  chr22_46717787     ASom    C    G        0      0        2 
  22  chr22_46717787     HCab    C    G        1      2        2 
  22  chr22_46717787     HPrz    C    G        0      0        2 
  22  chr22_46717787     ZBoe    C    G        0      0        2 
  22  chr22_46717787     ZGre    C    G        0      0        2 
  22  chr22_46717787     ZHar    C    G        0      0        2 
  22  chr22_46717787   Sample    C    G        0      0        2 
  22  chr22_46726961     AAsi    C    T        0      0        2 
  22  chr22_46726961     AKia    C    T        0      0        2 
  22  chr22_46726961     AOna    C    T        0      0        2 
  22  chr22_46726961     ASom    C    T        0      0        2 
  22  chr22_46726961     HCab    C    T        0      0        2 
  22  chr22_46726961     HPrz    C    T        0      0        2 
  22  chr22_46726961     ZBoe    C    T        0      0        2 
  22  chr22_46726961     ZGre    C    T        1      2        2 
  22  chr22_46726961     ZHar    C    T        0      0        2 
  22  chr22_46726961   Sample    C    T        0      0        2 
  22  chr22_46738084     AAsi    T    G        0      0        2 
  22  chr22_46738084     AKia    T    G        0      0        2 
  22  chr22_46738084     AOna    T    G        0      0        2 
  22  chr22_46738084     ASom    T    G        0      0        2 
  22  chr22_46738084     HCab    T    G        0      0        2 
  22  chr22_46738084     HPrz    T    G      0.5      1        2 
  22  chr22_46738084     ZBoe    T    G        0      0        2 
  22  chr22_46738084     ZGre    T    G        0      0        2 
  22  chr22_46738084     ZHar    T    G        0      0        2 
  22  chr22_46738084   Sample    T    G        0      0        2 
  22  chr22_46741296     AAsi    C    T        0      0        2 
  22  chr22_46741296     AKia    C    T        0      0        2 
  22  chr22_46741296     AOna    C    T        0      0        2 
  22  chr22_46741296     ASom    C    T        0      0        2 
  22  chr22_46741296     HCab    C    T        0      0        2 
  22  chr22_46741296     HPrz    C    T      0.5      1        2 
  22  chr22_46741296     ZBoe    C    T        0      0        2 
  22  chr22_46741296     ZGre    C    T        0      0        2 
  22  chr22_46741296     ZHar    C    T        0      0        2 
  22  chr22_46741296   Sample    C    T        0      0        2 
  22  chr22_46742002     AAsi    A    G        0      0        2 
  22  chr22_46742002     AKia    A    G      0.5      1        2 
  22  chr22_46742002     AOna    A    G        0      0        2 
  22  chr22_46742002     ASom    A    G        0      0        2 
  22  chr22_46742002     HCab    A    G        0      0        2 
  22  chr22_46742002     HPrz    A    G        0      0        2 
  22  chr22_46742002     ZBoe    A    G        0      0        2 
  22  chr22_46742002     ZGre    A    G        0      0        2 
  22  chr22_46742002     ZHar    A    G        0      0        2 
  22  chr22_46742002   Sample    A    G        0      0        2 
  22  chr22_46743336     AAsi    A    G        0      0        2 
  22  chr22_46743336     AKia    A    G        0      0        2 
  22  chr22_46743336     AOna    A    G        0      0        2 
  22  chr22_46743336     ASom    A    G        0      0        2 
  22  chr22_46743336     HCab    A    G        0      0        2 
  22  chr22_46743336     HPrz    A    G        0      0        2 
  22  chr22_46743336     ZBoe    A    G      0.5      1        2 
  22  chr22_46743336     ZGre    A    G        0      0        2 
  22  chr22_46743336     ZHar    A    G        0      0        2 
  22  chr22_46743336   Sample    A    G        0      0        2 
  22  chr22_46744197     AAsi    G    C        0      0        2 
  22  chr22_46744197     AKia    G    C        0      0        2 
  22  chr22_46744197     AOna    G    C        0      0        2 
  22  chr22_46744197     ASom    G    C        0      0        2 
  22  chr22_46744197     HCab    G    C        0      0        2 
  22  chr22_46744197     HPrz    G    C        0      0        2 
  22  chr22_46744197     ZBoe    G    C      0.5      1        2 
  22  chr22_46744197     ZGre    G    C        0      0        2 
  22  chr22_46744197     ZHar    G    C        0      0        2 
  22  chr22_46744197   Sample    G    C        0      0        2 
  22  chr22_46759168     AAsi    G    A        1      2        2 
  22  chr22_46759168     AKia    G    A        0      0        2 
  22  chr22_46759168     AOna    G    A        0      0        2 
  22  chr22_46759168     ASom    G    A        1      2        2 
  22  chr22_46759168     HCab    G    A        0      0        2 
  22  chr22_46759168     HPrz    G    A        0      0        2 
  22  chr22_46759168     ZBoe    G    A        0      0        2 
  22  chr22_46759168     ZGre    G    A        0      0        2 
  22  chr22_46759168     ZHar    G    A        0      0        2 
  22  chr22_46759168   Sample    G    A        1      2        2 
  22  chr22_46762424     AAsi    G    C      0.5      1        2 
  22  chr22_46762424     AKia    G    C        0      0        2 
  22  chr22_46762424     AOna    G    C        0      0        2 
  22  chr22_46762424     ASom    G    C        0      0        2 
  22  chr22_46762424     HCab    G    C        0      0        2 
  22  chr22_46762424     HPrz    G    C        0      0        2 
  22  chr22_46762424     ZBoe    G    C        0      0        2 
  22  chr22_46762424     ZGre    G    C        0      0        2 
  22  chr22_46762424     ZHar    G    C        0      0        2 
  22  chr22_46762424   Sample    G    C        1      2        2 
  22  chr22_46764380     AAsi    A    G        0      0        2 
  22  chr22_46764380     AKia    A    G        0      0        2 
  22  chr22_46764380     AOna    A    G        0      0        2 
  22  chr22_46764380     ASom    A    G        0      0        2 
  22  chr22_46764380     HCab    A    G        0      0        2 
  22  chr22_46764380     HPrz    A    G      0.5      1        2 
  22  chr22_46764380     ZBoe    A    G        0      0        2 
  22  chr22_46764380     ZGre    A    G        0      0        2 
  22  chr22_46764380     ZHar    A    G        0      0        2 
  22  chr22_46764380   Sample    A    G        0      0        2 
  22  chr22_46779591     AAsi    C    T        0      0        2 
  22  chr22_46779591     AKia    C    T        0      0        2 
  22  chr22_46779591     AOna    C    T      0.5      1        2 
  22  chr22_46779591     ASom    C    T        0      0        2 
  22  chr22_46779591     HCab    C    T        0      0        2 
  22  chr22_46779591     HPrz    C    T        0      0        2 
  22  chr22_46779591     ZBoe    C    T        0      0        2 
  22  chr22_46779591     ZGre    C    T        0      0        2 
  22  chr22_46779591     ZHar    C    T        0      0        2 
  22  chr22_46779591   Sample    C    T        0      0        2 
  22  chr22_46779955     AAsi    A    C        0      0        2 
  22  chr22_46779955     AKia    A    C        1      2        2 
  22  chr22_46779955     AOna    A    C        0      0        2 
  22  chr22_46779955     ASom    A    C        0      0        2 
  22  chr22_46779955     HCab    A    C        0      0        2 
  22  chr22_46779955     HPrz    A    C        0      0        2 
  22  chr22_46779955     ZBoe    A    C        0      0        2 
  22  chr22_46779955     ZGre    A    C        0      0        2 
  22  chr22_46779955     ZHar    A    C        0      0        2 
  22  chr22_46779955   Sample    A    C        0      0        2 
  22  chr22_46780317     AAsi    T    C        0      0        2 
  22  chr22_46780317     AKia    T    C        0      0        2 
  22  chr22_46780317     AOna    T    C        0      0        2 
  22  chr22_46780317     ASom    T    C        0      0        2 
  22  chr22_46780317     HCab    T    C        1      2        2 
  22  chr22_46780317     HPrz    T    C        1      2        2 
  22  chr22_46780317     ZBoe    T    C        0      0        2 
  22  chr22_46780317     ZGre    T    C        0      0        2 
  22  chr22_46780317     ZHar    T    C        0      0        2 
  22  chr22_46780317   Sample    T    C        0      0        2 
  22  chr22_46781319     AAsi    T    C        0      0        2 
  22  chr22_46781319     AKia    T    C        0      0        2 
  22  chr22_46781319     AOna    T    C        0      0        2 
  22  chr22_46781319     ASom    T    C      0.5      1        2 
  22  chr22_46781319     HCab    T    C        0      0        2 
  22  chr22_46781319     HPrz    T    C        0      0        2 
  22  chr22_46781319     ZBoe    T    C        0      0        2 
  22  chr22_46781319     ZGre    T    C        0      0        2 
  22  chr22_46781319     ZHar    T    C        0      0        2 
  22  chr22_46781319   Sample    T    C        0      0        2 
  22  chr22_46783450     AAsi    G    A        0      0        2 
  22  chr22_46783450     AKia    G    A        0      0        2 
  22  chr22_46783450     AOna    G    A      0.5      1        2 
  22  chr22_46783450     ASom    G    A        0      0        2 
  22  chr22_46783450     HCab    G    A        0      0        2 
  22  chr22_46783450     HPrz    G    A        0      0        2 
  22  chr22_46783450     ZBoe    G    A        0      0        2 
  22  chr22_46783450     ZGre    G    A        0      0        2 
  22  chr22_46783450     ZHar    G    A        0      0        2 
  22  chr22_46783450   Sample    G    A        0      0        2 
  22  chr22_46790683     AAsi    C    T        0      0        2 
  22  chr22_46790683     AKia    C    T        1      2        2 
  22  chr22_46790683     AOna    C    T        0      0        2 
  22  chr22_46790683     ASom    C    T        0      0        2 
  22  chr22_46790683     HCab    C    T        0      0        2 
  22  chr22_46790683     HPrz    C    T        0      0        2 
  22  chr22_46790683     ZBoe    C    T        0      0        2 
  22  chr22_46790683     ZGre    C    T        0      0        2 
  22  chr22_46790683     ZHar    C    T        0      0        2 
  22  chr22_46790683   Sample    C    T        0      0        2 
  22  chr22_46790981     AAsi    G    T        0      0        2 
  22  chr22_46790981     AKia    G    T        0      0        2 
  22  chr22_46790981     AOna    G    T        0      0        2 
  22  chr22_46790981     ASom    G    T        0      0        2 
  22  chr22_46790981     HCab    G    T        0      0        2 
  22  chr22_46790981     HPrz    G    T        0      0        2 
  22  chr22_46790981     ZBoe    G    T        0      0        2 
  22  chr22_46790981     ZGre    G    T        0      0        2 
  22  chr22_46790981     ZHar    G    T        1      2        2 
  22  chr22_46790981   Sample    G    T        0      0        2 
  22  chr22_46794264     AAsi    T    C        0      0        2 
  22  chr22_46794264     AKia    T    C        0      0        2 
  22  chr22_46794264     AOna    T    C        0      0        2 
  22  chr22_46794264     ASom    T    C        0      0        2 
  22  chr22_46794264     HCab    T    C        0      0        2 
  22  chr22_46794264     HPrz    T    C        0      0        2 
  22  chr22_46794264     ZBoe    T    C        0      0        2 
  22  chr22_46794264     ZGre    T    C        1      2        2 
  22  chr22_46794264     ZHar    T    C        0      0        2 
  22  chr22_46794264   Sample    T    C        0      0        2 
  22  chr22_46796194     AAsi    C    G      0.5      1        2 
  22  chr22_46796194     AKia    C    G        0      0        2 
  22  chr22_46796194     AOna    C    G        0      0        2 
  22  chr22_46796194     ASom    C    G      0.5      1        2 
  22  chr22_46796194     HCab    C    G        0      0        2 
  22  chr22_46796194     HPrz    C    G        0      0        2 
  22  chr22_46796194     ZBoe    C    G        0      0        2 
  22  chr22_46796194     ZGre    C    G        0      0        2 
  22  chr22_46796194     ZHar    C    G        0      0        2 
  22  chr22_46796194   Sample    C    G        1      2        2 
  22  chr22_46798314     AAsi    A    G        0      0        2 
  22  chr22_46798314     AKia    A    G        0      0        2 
  22  chr22_46798314     AOna    A    G        0      0        2 
  22  chr22_46798314     ASom    A    G        0      0        2 
  22  chr22_46798314     HCab    A    G        0      0        2 
  22  chr22_46798314     HPrz    A    G        0      0        2 
  22  chr22_46798314     ZBoe    A    G        0      0        2 
  22  chr22_46798314     ZGre    A    G        1      2        2 
  22  chr22_46798314     ZHar    A    G        0      0        2 
  22  chr22_46798314   Sample    A    G        0      0        2 
  22  chr22_46802275     AAsi    G    T        0      0        2 
  22  chr22_46802275     AKia    G    T        0      0        2 
  22  chr22_46802275     AOna    G    T        0      0        2 
  22  chr22_46802275     ASom    G    T        0      0        2 
  22  chr22_46802275     HCab    G    T        0      0        2 
  22  chr22_46802275     HPrz    G    T        0      0        2 
  22  chr22_46802275     ZBoe    G    T      0.5      1        2 
  22  chr22_46802275     ZGre    G    T        0      0        2 
  22  chr22_46802275     ZHar    G    T        0      0        2 
  22  chr22_46802275   Sample    G    T        0      0        2 
  22  chr22_46802920     AAsi    C    G        1      2        2 
  22  chr22_46802920     AKia    C    G        0      0        2 
  22  chr22_46802920     AOna    C    G        0      0        2 
  22  chr22_46802920     ASom    C    G        1      2        2 
  22  chr22_46802920     HCab    C    G        0      0        2 
  22  chr22_46802920     HPrz    C    G        0      0        2 
  22  chr22_46802920     ZBoe    C    G        0      0        2 
  22  chr22_46802920     ZGre    C    G        0      0        2 
  22  chr22_46802920     ZHar    C    G        0      0        2 
  22  chr22_46802920   Sample    C    G        1      2        2 
  22  chr22_46806718     AAsi    T    A        0      0        2 
  22  chr22_46806718     AKia    T    A        0      0        2 
  22  chr22_46806718     AOna    T    A        0      0        2 
  22  chr22_46806718     ASom    T    A        0      0        2 
  22  chr22_46806718     HCab    T    A        1      2        2 
  22  chr22_46806718     HPrz    T    A        1      2        2 
  22  chr22_46806718     ZBoe    T    A        0      0        2 
  22  chr22_46806718     ZGre    T    A        0      0        2 
  22  chr22_46806718     ZHar    T    A        0      0        2 
  22  chr22_46806718   Sample    T    A        0      0        2 
  22  chr22_46807303     AAsi    A    G        0      0        2 
  22  chr22_46807303     AKia    A    G        0      0        2 
  22  chr22_46807303     AOna    A    G        0      0        2 
  22  chr22_46807303     ASom    A    G        0      0        2 
  22  chr22_46807303     HCab    A    G        0      0        2 
  22  chr22_46807303     HPrz    A    G        0      0        2 
  22  chr22_46807303     ZBoe    A    G        0      0        2 
  22  chr22_46807303     ZGre    A    G        0      0        2 
  22  chr22_46807303     ZHar    A    G      0.5      1        2 
  22  chr22_46807303   Sample    A    G        0      0        2 
  22  chr22_46812933     AAsi    A    G        0      0        2 
  22  chr22_46812933     AKia    A    G        0      0        2 
  22  chr22_46812933     AOna    A    G        0      0        2 
  22  chr22_46812933     ASom    A    G        0      0        2 
  22  chr22_46812933     HCab    A    G        1      2        2 
  22  chr22_46812933     HPrz    A    G      0.5      1        2 
  22  chr22_46812933     ZBoe    A    G        0      0        2 
  22  chr22_46812933     ZGre    A    G        0      0        2 
  22  chr22_46812933     ZHar    A    G        0      0        2 
  22  chr22_46812933   Sample    A    G        0      0        2 
  22  chr22_46815930     AAsi    A    G        0      0        2 
  22  chr22_46815930     AKia    A    G        0      0        2 
  22  chr22_46815930     AOna    A    G        0      0        2 
  22  chr22_46815930     ASom    A    G      0.5      1        2 
  22  chr22_46815930     HCab    A    G        0      0        2 
  22  chr22_46815930     HPrz    A    G        0      0        2 
  22  chr22_46815930     ZBoe    A    G        0      0        2 
  22  chr22_46815930     ZGre    A    G        0      0        2 
  22  chr22_46815930     ZHar    A    G        0      0        2 
  22  chr22_46815930   Sample    A    G        0      0        2 
  22  chr22_46820820     AAsi    C    G        0      0        2 
  22  chr22_46820820     AKia    C    G        0      0        2 
  22  chr22_46820820     AOna    C    G        0      0        2 
  22  chr22_46820820     ASom    C    G        0      0        2 
  22  chr22_46820820     HCab    C    G        0      0        2 
  22  chr22_46820820     HPrz    C    G        0      0        2 
  22  chr22_46820820     ZBoe    C    G        0      0        2 
  22  chr22_46820820     ZGre    C    G        1      2        2 
  22  chr22_46820820     ZHar    C    G        0      0        2 
  22  chr22_46820820   Sample    C    G        0      0        2 
  22  chr22_46824495     AAsi    C    T        0      0        2 
  22  chr22_46824495     AKia    C    T        0      0        2 
  22  chr22_46824495     AOna    C    T        0      0        2 
  22  chr22_46824495     ASom    C    T        0      0        2 
  22  chr22_46824495     HCab    C    T        1      2        2 
  22  chr22_46824495     HPrz    C    T        1      2        2 
  22  chr22_46824495     ZBoe    C    T        0      0        2 
  22  chr22_46824495     ZGre    C    T        0      0        2 
  22  chr22_46824495     ZHar    C    T        0      0        2 
  22  chr22_46824495   Sample    C    T        0      0        2 
  22  chr22_46825016     AAsi    T    C        0      0        2 
  22  chr22_46825016     AKia    T    C        0      0        2 
  22  chr22_46825016     AOna    T    C        0      0        2 
  22  chr22_46825016     ASom    T    C        0      0        2 
  22  chr22_46825016     HCab    T    C        1      2        2 
  22  chr22_46825016     HPrz    T    C        0      0        2 
  22  chr22_46825016     ZBoe    T    C        0      0        2 
  22  chr22_46825016     ZGre    T    C        0      0        2 
  22  chr22_46825016     ZHar    T    C        0      0        2 
  22  chr22_46825016   Sample    T    C        0      0        2 
  22  chr22_46825882     AAsi    C    G        0      0        2 
  22  chr22_46825882     AKia    C    G        0      0        2 
  22  chr22_46825882     AOna    C    G        0      0        2 
  22  chr22_46825882     ASom    C    G        0      0        2 
  22  chr22_46825882     HCab    C    G        0      0        2 
  22  chr22_46825882     HPrz    C    G      0.5      1        2 
  22  chr22_46825882     ZBoe    C    G        0      0        2 
  22  chr22_46825882     ZGre    C    G        0      0        2 
  22  chr22_46825882     ZHar    C    G        0      0        2 
  22  chr22_46825882   Sample    C    G        0      0        2 
  22  chr22_46829428     AAsi    T    C        0      0        2 
  22  chr22_46829428     AKia    T    C        0      0        2 
  22  chr22_46829428     AOna    T    C        0      0        2 
  22  chr22_46829428     ASom    T    C        0      0        2 
  22  chr22_46829428     HCab    T    C        1      2        2 
  22  chr22_46829428     HPrz    T    C        0      0        2 
  22  chr22_46829428     ZBoe    T    C        0      0        2 
  22  chr22_46829428     ZGre    T    C        0      0        2 
  22  chr22_46829428     ZHar    T    C        0      0        2 
  22  chr22_46829428   Sample    T    C        0      0        2 
  22  chr22_46842193     AAsi    G    A        0      0        2 
  22  chr22_46842193     AKia    G    A        0      0        2 
  22  chr22_46842193     AOna    G    A        0      0        2 
  22  chr22_46842193     ASom    G    A        0      0        2 
  22  chr22_46842193     HCab    G    A        1      2        2 
  22  chr22_46842193     HPrz    G    A        1      2        2 
  22  chr22_46842193     ZBoe    G    A        0      0        2 
  22  chr22_46842193     ZGre    G    A        0      0        2 
  22  chr22_46842193     ZHar    G    A        0      0        2 
  22  chr22_46842193   Sample    G    A        0      0        2 
  22  chr22_46845281     AAsi    T    G        0      0        2 
  22  chr22_46845281     AKia    T    G        0      0        2 
  22  chr22_46845281     AOna    T    G        0      0        2 
  22  chr22_46845281     ASom    T    G        0      0        2 
  22  chr22_46845281     HCab    T    G        0      0        2 
  22  chr22_46845281     HPrz    T    G      0.5      1        2 
  22  chr22_46845281     ZBoe    T    G        0      0        2 
  22  chr22_46845281     ZGre    T    G        0      0        2 
  22  chr22_46845281     ZHar    T    G        0      0        2 
  22  chr22_46845281   Sample    T    G        0      0        2 
  22  chr22_46846227     AAsi    G    T        0      0        2 
  22  chr22_46846227     AKia    G    T        0      0        2 
  22  chr22_46846227     AOna    G    T        0      0        2 
  22  chr22_46846227     ASom    G    T        0      0        2 
  22  chr22_46846227     HCab    G    T        0      0        2 
  22  chr22_46846227     HPrz    G    T      0.5      1        2 
  22  chr22_46846227     ZBoe    G    T        0      0        2 
  22  chr22_46846227     ZGre    G    T        0      0        2 
  22  chr22_46846227     ZHar    G    T        0      0        2 
  22  chr22_46846227   Sample    G    T        0      0        2 
  22  chr22_46848281     AAsi    G    A        0      0        2 
  22  chr22_46848281     AKia    G    A        0      0        2 
  22  chr22_46848281     AOna    G    A        0      0        2 
  22  chr22_46848281     ASom    G    A        0      0        2 
  22  chr22_46848281     HCab    G    A        0      0        2 
  22  chr22_46848281     HPrz    G    A        0      0        2 
  22  chr22_46848281     ZBoe    G    A        1      2        2 
  22  chr22_46848281     ZGre    G    A        0      0        2 
  22  chr22_46848281     ZHar    G    A        0      0        2 
  22  chr22_46848281   Sample    G    A        0      0        2 
  22  chr22_46853467     AAsi    A    G      0.5      1        2 
  22  chr22_46853467     AKia    A    G        0      0        2 
  22  chr22_46853467     AOna    A    G        0      0        2 
  22  chr22_46853467     ASom    A    G        0      0        2 
  22  chr22_46853467     HCab    A    G        0      0        2 
  22  chr22_46853467     HPrz    A    G        0      0        2 
  22  chr22_46853467     ZBoe    A    G        0      0        2 
  22  chr22_46853467     ZGre    A    G        0      0        2 
  22  chr22_46853467     ZHar    A    G        0      0        2 
  22  chr22_46853467   Sample    A    G        0      0        2 
  22  chr22_46854134     AAsi    G    A        0      0        2 
  22  chr22_46854134     AKia    G    A        0      0        2 
  22  chr22_46854134     AOna    G    A        0      0        2 
  22  chr22_46854134     ASom    G    A        0      0        2 
  22  chr22_46854134     HCab    G    A        1      2        2 
  22  chr22_46854134     HPrz    G    A        1      2        2 
  22  chr22_46854134     ZBoe    G    A        0      0        2 
  22  chr22_46854134     ZGre    G    A        0      0        2 
  22  chr22_46854134     ZHar    G    A        0      0        2 
  22  chr22_46854134   Sample    G    A        0      0        2 
  22  chr22_46870103     AAsi    C    T        1      2        2 
  22  chr22_46870103     AKia    C    T        0      0        2 
  22  chr22_46870103     AOna    C    T        0      0        2 
  22  chr22_46870103     ASom    C    T      0.5      1        2 
  22  chr22_46870103     HCab    C    T        0      0        2 
  22  chr22_46870103     HPrz    C    T        0      0        2 
  22  chr22_46870103     ZBoe    C    T        0      0        2 
  22  chr22_46870103     ZGre    C    T        0      0        2 
  22  chr22_46870103     ZHar    C    T        0      0        2 
  22  chr22_46870103   Sample    C    T        0      0        2 
  22  chr22_46870504     AAsi    A    G        1      2        2 
  22  chr22_46870504     AKia    A    G        1      2        2 
  22  chr22_46870504     AOna    A    G        0      0        2 
  22  chr22_46870504     ASom    A    G        1      2        2 
  22  chr22_46870504     HCab    A    G        0      0        2 
  22  chr22_46870504     HPrz    A    G        0      0        2 
  22  chr22_46870504     ZBoe    A    G        0      0        2 
  22  chr22_46870504     ZGre    A    G        0      0        2 
  22  chr22_46870504     ZHar    A    G        1      2        2 
  22  chr22_46870504   Sample    A    G        1      2        2 
  22  chr22_46878490     AAsi    T    C        0      0        2 
  22  chr22_46878490     AKia    T    C        0      0        2 
  22  chr22_46878490     AOna    T    C        0      0        2 
  22  chr22_46878490     ASom    T    C        0      0        2 
  22  chr22_46878490     HCab    T    C        1      2        2 
  22  chr22_46878490     HPrz    T    C        0      0        2 
  22  chr22_46878490     ZBoe    T    C        0      0        2 
  22  chr22_46878490     ZGre    T    C        0      0        2 
  22  chr22_46878490     ZHar    T    C        0      0        2 
  22  chr22_46878490   Sample    T    C        0      0        2 
  22  chr22_46879199     AAsi    T    C        1      2        2 
  22  chr22_46879199     AKia    T    C        0      0        2 
  22  chr22_46879199     AOna    T    C        0      0        2 
  22  chr22_46879199     ASom    T    C        1      2        2 
  22  chr22_46879199     HCab    T    C        0      0        2 
  22  chr22_46879199     HPrz    T    C        0      0        2 
  22  chr22_46879199     ZBoe    T    C        0      0        2 
  22  chr22_46879199     ZGre    T    C        0      0        2 
  22  chr22_46879199     ZHar    T    C        0      0        2 
  22  chr22_46879199   Sample    T    C        1      2        2 
  22  chr22_46881376     AAsi    T    C        0      0        2 
  22  chr22_46881376     AKia    T    C        0      0        2 
  22  chr22_46881376     AOna    T    C        0      0        2 
  22  chr22_46881376     ASom    T    C        0      0        2 
  22  chr22_46881376     HCab    T    C        0      0        2 
  22  chr22_46881376     HPrz    T    C        0      0        2 
  22  chr22_46881376     ZBoe    T    C        0      0        2 
  22  chr22_46881376     ZGre    T    C        0      0        2 
  22  chr22_46881376     ZHar    T    C      0.5      1        2 
  22  chr22_46881376   Sample    T    C        0      0        2 
  22  chr22_46882232     AAsi    A    G        0      0        2 
  22  chr22_46882232     AKia    A    G        0      0        2 
  22  chr22_46882232     AOna    A    G        0      0        2 
  22  chr22_46882232     ASom    A    G        0      0        2 
  22  chr22_46882232     HCab    A    G        0      0        2 
  22  chr22_46882232     HPrz    A    G      0.5      1        2 
  22  chr22_46882232     ZBoe    A    G        0      0        2 
  22  chr22_46882232     ZGre    A    G        0      0        2 
  22  chr22_46882232     ZHar    A    G        0      0        2 
  22  chr22_46882232   Sample    A    G        0      0        2 
  22  chr22_46890970     AAsi    A    G        0      0        2 
  22  chr22_46890970     AKia    A    G        0      0        2 
  22  chr22_46890970     AOna    A    G      0.5      1        2 
  22  chr22_46890970     ASom    A    G        0      0        2 
  22  chr22_46890970     HCab    A    G        1      2        2 
  22  chr22_46890970     HPrz    A    G        1      2        2 
  22  chr22_46890970     ZBoe    A    G        0      0        2 
  22  chr22_46890970     ZGre    A    G        0      0        2 
  22  chr22_46890970     ZHar    A    G        0      0        2 
  22  chr22_46890970   Sample    A    G        0      0        2 
  22  chr22_46892279     AAsi    T    C        0      0        2 
  22  chr22_46892279     AKia    T    C        0      0        2 
  22  chr22_46892279     AOna    T    C        0      0        2 
  22  chr22_46892279     ASom    T    C        0      0        2 
  22  chr22_46892279     HCab    T    C        0      0        2 
  22  chr22_46892279     HPrz    T    C        0      0        2 
  22  chr22_46892279     ZBoe    T    C      0.5      1        2 
  22  chr22_46892279     ZGre    T    C        0      0        2 
  22  chr22_46892279     ZHar    T    C        0      0        2 
  22  chr22_46892279   Sample    T    C        0      0        2 
  22  chr22_46894589     AAsi    A    C        0      0        2 
  22  chr22_46894589     AKia    A    C        0      0        2 
  22  chr22_46894589     AOna    A    C        0      0        2 
  22  chr22_46894589     ASom    A    C        0      0        2 
  22  chr22_46894589     HCab    A    C        1      2        2 
  22  chr22_46894589     HPrz    A    C        0      0        2 
  22  chr22_46894589     ZBoe    A    C        0      0        2 
  22  chr22_46894589     ZGre    A    C        0      0        2 
  22  chr22_46894589     ZHar    A    C        0      0        2 
  22  chr22_46894589   Sample    A    C        0      0        2 
  22  chr22_46902291     AAsi    C    T        0      0        2 
  22  chr22_46902291     AKia    C    T        0      0        2 
  22  chr22_46902291     AOna    C    T      0.5      1        2 
  22  chr22_46902291     ASom    C    T        0      0        2 
  22  chr22_46902291     HCab    C    T        0      0        2 
  22  chr22_46902291     HPrz    C    T        0      0        2 
  22  chr22_46902291     ZBoe    C    T        0      0        2 
  22  chr22_46902291     ZGre    C    T        0      0        2 
  22  chr22_46902291     ZHar    C    T        0      0        2 
  22  chr22_46902291   Sample    C    T        0      0        2 
  22  chr22_46903329     AAsi    T    C        0      0        2 
  22  chr22_46903329     AKia    T    C        0      0        2 
  22  chr22_46903329     AOna    T    C        0      0        2 
  22  chr22_46903329     ASom    T    C        0      0        2 
  22  chr22_46903329     HCab    T    C        0      0        2 
  22  chr22_46903329     HPrz    T    C        1      2        2 
  22  chr22_46903329     ZBoe    T    C      0.5      1        2 
  22  chr22_46903329     ZGre    T    C        0      0        2 
  22  chr22_46903329     ZHar    T    C        0      0        2 
  22  chr22_46903329   Sample    T    C        0      0        2 
  22  chr22_46905644     AAsi    T    C        0      0        2 
  22  chr22_46905644     AKia    T    C        0      0        2 
  22  chr22_46905644     AOna    T    C      0.5      1        2 
  22  chr22_46905644     ASom    T    C        0      0        2 
  22  chr22_46905644     HCab    T    C        0      0        2 
  22  chr22_46905644     HPrz    T    C        0      0        2 
  22  chr22_46905644     ZBoe    T    C        0      0        2 
  22  chr22_46905644     ZGre    T    C        0      0        2 
  22  chr22_46905644     ZHar    T    C        0      0        2 
  22  chr22_46905644   Sample    T    C        0      0        2 
  22  chr22_46906647     AAsi    C    T        0      0        2 
  22  chr22_46906647     AKia    C    T        0      0        2 
  22  chr22_46906647     AOna    C    T        0      0        2 
  22  chr22_46906647     ASom    C    T        0      0        2 
  22  chr22_46906647     HCab    C    T        0      0        2 
  22  chr22_46906647     HPrz    C    T        1      2        2 
  22  chr22_46906647     ZBoe    C    T        0      0        2 
  22  chr22_46906647     ZGre    C    T        0      0        2 
  22  chr22_46906647     ZHar    C    T        0      0        2 
  22  chr22_46906647   Sample    C    T        0      0        2 
  22  chr22_46915030     AAsi    C    T        0      0        2 
  22  chr22_46915030     AKia    C    T        0      0        2 
  22  chr22_46915030     AOna    C    T        0      0        2 
  22  chr22_46915030     ASom    C    T        0      0        2 
  22  chr22_46915030     HCab    C    T        1      2        2 
  22  chr22_46915030     HPrz    C    T        0      0        2 
  22  chr22_46915030     ZBoe    C    T        0      0        2 
  22  chr22_46915030     ZGre    C    T        0      0        2 
  22  chr22_46915030     ZHar    C    T        0      0        2 
  22  chr22_46915030   Sample    C    T        0      0        2 
  22  chr22_46918723     AAsi    T    C        0      0        2 
  22  chr22_46918723     AKia    T    C        0      0        2 
  22  chr22_46918723     AOna    T    C        0      0        2 
  22  chr22_46918723     ASom    T    C        0      0        2 
  22  chr22_46918723     HCab    T    C        0      0        2 
  22  chr22_46918723     HPrz    T    C      0.5      1        2 
  22  chr22_46918723     ZBoe    T    C        0      0        2 
  22  chr22_46918723     ZGre    T    C        0      0        2 
  22  chr22_46918723     ZHar    T    C      0.5      1        2 
  22  chr22_46918723   Sample    T    C        0      0        2 
  22  chr22_46921564     AAsi    G    T        0      0        2 
  22  chr22_46921564     AKia    G    T        0      0        2 
  22  chr22_46921564     AOna    G    T        0      0        2 
  22  chr22_46921564     ASom    G    T        0      0        2 
  22  chr22_46921564     HCab    G    T        1      2        2 
  22  chr22_46921564     HPrz    G    T        1      2        2 
  22  chr22_46921564     ZBoe    G    T        0      0        2 
  22  chr22_46921564     ZGre    G    T        0      0        2 
  22  chr22_46921564     ZHar    G    T        0      0        2 
  22  chr22_46921564   Sample    G    T        0      0        2 
  22  chr22_46922794     AAsi    A    G      0.5      1        2 
  22  chr22_46922794     AKia    A    G        0      0        2 
  22  chr22_46922794     AOna    A    G        0      0        2 
  22  chr22_46922794     ASom    A    G        0      0        2 
  22  chr22_46922794     HCab    A    G        0      0        2 
  22  chr22_46922794     HPrz    A    G        0      0        2 
  22  chr22_46922794     ZBoe    A    G        0      0        2 
  22  chr22_46922794     ZGre    A    G        0      0        2 
  22  chr22_46922794     ZHar    A    G        0      0        2 
  22  chr22_46922794   Sample    A    G        0      0        2 
  22  chr22_46924418     AAsi    A    C        0      0        2 
  22  chr22_46924418     AKia    A    C        0      0        2 
  22  chr22_46924418     AOna    A    C        0      0        2 
  22  chr22_46924418     ASom    A    C        0      0        2 
  22  chr22_46924418     HCab    A    C        0      0        2 
  22  chr22_46924418     HPrz    A    C        0      0        2 
  22  chr22_46924418     ZBoe    A    C        1      2        2 
  22  chr22_46924418     ZGre    A    C        0      0        2 
  22  chr22_46924418     ZHar    A    C        0      0        2 
  22  chr22_46924418   Sample    A    C        0      0        2 
  22  chr22_46925183     AAsi    A    G        0      0        2 
  22  chr22_46925183     AKia    A    G        0      0        2 
  22  chr22_46925183     AOna    A    G        0      0        2 
  22  chr22_46925183     ASom    A    G        0      0        2 
  22  chr22_46925183     HCab    A    G        0      0        2 
  22  chr22_46925183     HPrz    A    G      0.5      1        2 
  22  chr22_46925183     ZBoe    A    G        0      0        2 
  22  chr22_46925183     ZGre    A    G        0      0        2 
  22  chr22_46925183     ZHar    A    G        0      0        2 
  22  chr22_46925183   Sample    A    G        0      0        2 
  22  chr22_46926199     AAsi    C    A        0      0        2 
  22  chr22_46926199     AKia    C    A        0      0        2 
  22  chr22_46926199     AOna    C    A        0      0        2 
  22  chr22_46926199     ASom    C    A        0      0        2 
  22  chr22_46926199     HCab    C    A        1      2        2 
  22  chr22_46926199     HPrz    C    A        1      2        2 
  22  chr22_46926199     ZBoe    C    A        0      0        2 
  22  chr22_46926199     ZGre    C    A        0      0        2 
  22  chr22_46926199     ZHar    C    A        0      0        2 
  22  chr22_46926199   Sample    C    A        0      0        2 
  22  chr22_46938757     AAsi    T    C        0      0        2 
  22  chr22_46938757     AKia    T    C        0      0        2 
  22  chr22_46938757     AOna    T    C        0      0        2 
  22  chr22_46938757     ASom    T    C        0      0        2 
  22  chr22_46938757     HCab    T    C        0      0        2 
  22  chr22_46938757     HPrz    T    C        0      0        2 
  22  chr22_46938757     ZBoe    T    C      0.5      1        2 
  22  chr22_46938757     ZGre    T    C        0      0        2 
  22  chr22_46938757     ZHar    T    C        0      0        2 
  22  chr22_46938757   Sample    T    C        0      0        2 
  22  chr22_46946845     AAsi    A    C        0      0        2 
  22  chr22_46946845     AKia    A    C        0      0        2 
  22  chr22_46946845     AOna    A    C        0      0        2 
  22  chr22_46946845     ASom    A    C        0      0        2 
  22  chr22_46946845     HCab    A    C        1      2        2 
  22  chr22_46946845     HPrz    A    C        1      2        2 
  22  chr22_46946845     ZBoe    A    C        0      0        2 
  22  chr22_46946845     ZGre    A    C        0      0        2 
  22  chr22_46946845     ZHar    A    C        0      0        2 
  22  chr22_46946845   Sample    A    C        0      0        2 
  22  chr22_46947956     AAsi    T    G        0      0        2 
  22  chr22_46947956     AKia    T    G        0      0        2 
  22  chr22_46947956     AOna    T    G        0      0        2 
  22  chr22_46947956     ASom    T    G        0      0        2 
  22  chr22_46947956     HCab    T    G        0      0        2 
  22  chr22_46947956     HPrz    T    G        0      0        2 
  22  chr22_46947956     ZBoe    T    G      0.5      1        2 
  22  chr22_46947956     ZGre    T    G        0      0        2 
  22  chr22_46947956     ZHar    T    G        0      0        2 
  22  chr22_46947956   Sample    T    G        0      0        2 
  22  chr22_46948157     AAsi    C    T        0      0        2 
  22  chr22_46948157     AKia    C    T        0      0        2 
  22  chr22_46948157     AOna    C    T        0      0        2 
  22  chr22_46948157     ASom    C    T        0      0        2 
  22  chr22_46948157     HCab    C    T        0      0        2 
  22  chr22_46948157     HPrz    C    T        0      0        2 
  22  chr22_46948157     ZBoe    C    T      0.5      1        2 
  22  chr22_46948157     ZGre    C    T        0      0        2 
  22  chr22_46948157     ZHar    C    T        0      0        2 
  22  chr22_46948157   Sample    C    T        0      0        2 
  22  chr22_46950008     AAsi    G    T        0      0        2 
  22  chr22_46950008     AKia    G    T        0      0        2 
  22  chr22_46950008     AOna    G    T        0      0        2 
  22  chr22_46950008     ASom    G    T        0      0        2 
  22  chr22_46950008     HCab    G    T        0      0        2 
  22  chr22_46950008     HPrz    G    T        1      2        2 
  22  chr22_46950008     ZBoe    G    T        0      0        2 
  22  chr22_46950008     ZGre    G    T        0      0        2 
  22  chr22_46950008     ZHar    G    T        0      0        2 
  22  chr22_46950008   Sample    G    T        0      0        2 
  22  chr22_46952336     AAsi    T    C        0      0        2 
  22  chr22_46952336     AKia    T    C        0      0        2 
  22  chr22_46952336     AOna    T    C        0      0        2 
  22  chr22_46952336     ASom    T    C        0      0        2 
  22  chr22_46952336     HCab    T    C        0      0        2 
  22  chr22_46952336     HPrz    T    C        0      0        2 
  22  chr22_46952336     ZBoe    T    C        0      0        2 
  22  chr22_46952336     ZGre    T    C        0      0        2 
  22  chr22_46952336     ZHar    T    C        1      2        2 
  22  chr22_46952336   Sample    T    C        0      0        2 
  22  chr22_46956976     AAsi    T    G        0      0        2 
  22  chr22_46956976     AKia    T    G        0      0        2 
  22  chr22_46956976     AOna    T    G        0      0        2 
  22  chr22_46956976     ASom    T    G      0.5      1        2 
  22  chr22_46956976     HCab    T    G        0      0        2 
  22  chr22_46956976     HPrz    T    G        0      0        2 
  22  chr22_46956976     ZBoe    T    G        0      0        2 
  22  chr22_46956976     ZGre    T    G        0      0        2 
  22  chr22_46956976     ZHar    T    G        0      0        2 
  22  chr22_46956976   Sample    T    G        0      0        2 
  22  chr22_46957669     AAsi    C    T        0      0        2 
  22  chr22_46957669     AKia    C    T        0      0        2 
  22  chr22_46957669     AOna    C    T        0      0        2 
  22  chr22_46957669     ASom    C    T        0      0        2 
  22  chr22_46957669     HCab    C    T        0      0        2 
  22  chr22_46957669     HPrz    C    T      0.5      1        2 
  22  chr22_46957669     ZBoe    C    T        0      0        2 
  22  chr22_46957669     ZGre    C    T        0      0        2 
  22  chr22_46957669     ZHar    C    T        0      0        2 
  22  chr22_46957669   Sample    C    T        0      0        2 
  22  chr22_46957853     AAsi    C    T        0      0        2 
  22  chr22_46957853     AKia    C    T        0      0        2 
  22  chr22_46957853     AOna    C    T        0      0        2 
  22  chr22_46957853     ASom    C    T        0      0        2 
  22  chr22_46957853     HCab    C    T        0      0        2 
  22  chr22_46957853     HPrz    C    T      0.5      1        2 
  22  chr22_46957853     ZBoe    C    T        0      0        2 
  22  chr22_46957853     ZGre    C    T        0      0        2 
  22  chr22_46957853     ZHar    C    T        0      0        2 
  22  chr22_46957853   Sample    C    T        0      0        2 
  22  chr22_46961863     AAsi    G    A        0      0        2 
  22  chr22_46961863     AKia    G    A      0.5      1        2 
  22  chr22_46961863     AOna    G    A        0      0        2 
  22  chr22_46961863     ASom    G    A        0      0        2 
  22  chr22_46961863     HCab    G    A        0      0        2 
  22  chr22_46961863     HPrz    G    A        0      0        2 
  22  chr22_46961863     ZBoe    G    A        0      0        2 
  22  chr22_46961863     ZGre    G    A        0      0        2 
  22  chr22_46961863     ZHar    G    A        0      0        2 
  22  chr22_46961863   Sample    G    A        0      0        2 
  22  chr22_46972637     AAsi    C    T        0      0        2 
  22  chr22_46972637     AKia    C    T        0      0        2 
  22  chr22_46972637     AOna    C    T        0      0        2 
  22  chr22_46972637     ASom    C    T        0      0        2 
  22  chr22_46972637     HCab    C    T        1      2        2 
  22  chr22_46972637     HPrz    C    T        1      2        2 
  22  chr22_46972637     ZBoe    C    T        0      0        2 
  22  chr22_46972637     ZGre    C    T        0      0        2 
  22  chr22_46972637     ZHar    C    T        0      0        2 
  22  chr22_46972637   Sample    C    T        0      0        2 
  22  chr22_46978228     AAsi    C    A        0      0        2 
  22  chr22_46978228     AKia    C    A        0      0        2 
  22  chr22_46978228     AOna    C    A        0      0        2 
  22  chr22_46978228     ASom    C    A        0      0        2 
  22  chr22_46978228     HCab    C    A        0      0        2 
  22  chr22_46978228     HPrz    C    A        0      0        2 
  22  chr22_46978228     ZBoe    C    A        0      0        2 
  22  chr22_46978228     ZGre    C    A        0      0        2 
  22  chr22_46978228     ZHar    C    A        1      2        2 
  22  chr22_46978228   Sample    C    A        0      0        2 
  22  chr22_46978343     AAsi    C    A        0      0        2 
  22  chr22_46978343     AKia    C    A        0      0        2 
  22  chr22_46978343     AOna    C    A        0      0        2 
  22  chr22_46978343     ASom    C    A        0      0        2 
  22  chr22_46978343     HCab    C    A        0      0        2 
  22  chr22_46978343     HPrz    C    A        0      0        2 
  22  chr22_46978343     ZBoe    C    A        1      2        2 
  22  chr22_46978343     ZGre    C    A        0      0        2 
  22  chr22_46978343     ZHar    C    A        0      0        2 
  22  chr22_46978343   Sample    C    A        0      0        2 
  22  chr22_46984587     AAsi    T    C        0      0        2 
  22  chr22_46984587     AKia    T    C        0      0        2 
  22  chr22_46984587     AOna    T    C        0      0        2 
  22  chr22_46984587     ASom    T    C        0      0        2 
  22  chr22_46984587     HCab    T    C        0      0        2 
  22  chr22_46984587     HPrz    T    C        0      0        2 
  22  chr22_46984587     ZBoe    T    C      0.5      1        2 
  22  chr22_46984587     ZGre    T    C        0      0        2 
  22  chr22_46984587     ZHar    T    C        0      0        2 
  22  chr22_46984587   Sample    T    C        0      0        2 
  22  chr22_46985151     AAsi    A    T        0      0        2 
  22  chr22_46985151     AKia    A    T        0      0        2 
  22  chr22_46985151     AOna    A    T        0      0        2 
  22  chr22_46985151     ASom    A    T        0      0        2 
  22  chr22_46985151     HCab    A    T        1      2        2 
  22  chr22_46985151     HPrz    A    T        1      2        2 
  22  chr22_46985151     ZBoe    A    T        0      0        2 
  22  chr22_46985151     ZGre    A    T        0      0        2 
  22  chr22_46985151     ZHar    A    T        0      0        2 
  22  chr22_46985151   Sample    A    T        0      0        2 
  22  chr22_46986761     AAsi    G    A        0      0        2 
  22  chr22_46986761     AKia    G    A        0      0        2 
  22  chr22_46986761     AOna    G    A        0      0        2 
  22  chr22_46986761     ASom    G    A        0      0        2 
  22  chr22_46986761     HCab    G    A        0      0        2 
  22  chr22_46986761     HPrz    G    A        0      0        2 
  22  chr22_46986761     ZBoe    G    A      0.5      1        2 
  22  chr22_46986761     ZGre    G    A        0      0        2 
  22  chr22_46986761     ZHar    G    A        0      0        2 
  22  chr22_46986761   Sample    G    A        0      0        2 
  22  chr22_46992071     AAsi    T    C        1      2        2 
  22  chr22_46992071     AKia    T    C        0      0        2 
  22  chr22_46992071     AOna    T    C        0      0        2 
  22  chr22_46992071     ASom    T    C        1      2        2 
  22  chr22_46992071     HCab    T    C        0      0        2 
  22  chr22_46992071     HPrz    T    C        0      0        2 
  22  chr22_46992071     ZBoe    T    C        0      0        2 
  22  chr22_46992071     ZGre    T    C        0      0        2 
  22  chr22_46992071     ZHar    T    C        0      0        2 
  22  chr22_46992071   Sample    T    C        1      2        2 
  22  chr22_46992755     AAsi    G    A        0      0        2 
  22  chr22_46992755     AKia    G    A        0      0        2 
  22  chr22_46992755     AOna    G    A        0      0        2 
  22  chr22_46992755     ASom    G    A        0      0        2 
  22  chr22_46992755     HCab    G    A        1      2        2 
  22  chr22_46992755     HPrz    G    A        1      2        2 
  22  chr22_46992755     ZBoe    G    A        0      0        2 
  22  chr22_46992755     ZGre    G    A        0      0        2 
  22  chr22_46992755     ZHar    G    A        0      0        2 
  22  chr22_46992755   Sample    G    A        0      0        2 
  22  chr22_46996438     AAsi    T    A        0      0        2 
  22  chr22_46996438     AKia    T    A        0      0        2 
  22  chr22_46996438     AOna    T    A        0      0        2 
  22  chr22_46996438     ASom    T    A        0      0        2 
  22  chr22_46996438     HCab    T    A        0      0        2 
  22  chr22_46996438     HPrz    T    A        0      0        2 
  22  chr22_46996438     ZBoe    T    A        1      2        2 
  22  chr22_46996438     ZGre    T    A        1      2        2 
  22  chr22_46996438     ZHar    T    A        1      2        2 
  22  chr22_46996438   Sample    T    A        0      0        2 
  22  chr22_46998181     AAsi    A    C        0      0        2 
  22  chr22_46998181     AKia    A    C        0      0        2 
  22  chr22_46998181     AOna    A    C        0      0        2 
  22  chr22_46998181     ASom    A    C      0.5      1        2 
  22  chr22_46998181     HCab    A    C        0      0        2 
  22  chr22_46998181     HPrz    A    C        0      0        2 
  22  chr22_46998181     ZBoe    A    C        0      0        2 
  22  chr22_46998181     ZGre    A    C        0      0        2 
  22  chr22_46998181     ZHar    A    C        0      0        2 
  22  chr22_46998181   Sample    A    C        0      0        2 
  22  chr22_47004003     AAsi    T    C        0      0        2 
  22  chr22_47004003     AKia    T    C        0      0        2 
  22  chr22_47004003     AOna    T    C        0      0        2 
  22  chr22_47004003     ASom    T    C        0      0        2 
  22  chr22_47004003     HCab    T    C        0      0        2 
  22  chr22_47004003     HPrz    T    C        0      0        2 
  22  chr22_47004003     ZBoe    T    C        1      2        2 
  22  chr22_47004003     ZGre    T    C        1      2        2 
  22  chr22_47004003     ZHar    T    C        1      2        2 
  22  chr22_47004003   Sample    T    C        0      0        2 
  22  chr22_47004194     AAsi    T    C        0      0        2 
  22  chr22_47004194     AKia    T    C        0      0        2 
  22  chr22_47004194     AOna    T    C        0      0        2 
  22  chr22_47004194     ASom    T    C        0      0        2 
  22  chr22_47004194     HCab    T    C        0      0        2 
  22  chr22_47004194     HPrz    T    C        0      0        2 
  22  chr22_47004194     ZBoe    T    C        0      0        2 
  22  chr22_47004194     ZGre    T    C        0      0        2 
  22  chr22_47004194     ZHar    T    C      0.5      1        2 
  22  chr22_47004194   Sample    T    C        0      0        2 
  22  chr22_47006766     AAsi    C    T        0      0        2 
  22  chr22_47006766     AKia    C    T        0      0        2 
  22  chr22_47006766     AOna    C    T        0      0        2 
  22  chr22_47006766     ASom    C    T        0      0        2 
  22  chr22_47006766     HCab    C    T        0      0        2 
  22  chr22_47006766     HPrz    C    T      0.5      1        2 
  22  chr22_47006766     ZBoe    C    T        0      0        2 
  22  chr22_47006766     ZGre    C    T        0      0        2 
  22  chr22_47006766     ZHar    C    T        0      0        2 
  22  chr22_47006766   Sample    C    T        0      0        2 
  22  chr22_47009887     AAsi    A    G        1      2        2 
  22  chr22_47009887     AKia    A    G        1      2        2 
  22  chr22_47009887     AOna    A    G        1      2        2 
  22  chr22_47009887     ASom    A    G        1      2        2 
  22  chr22_47009887     HCab    A    G        0      0        2 
  22  chr22_47009887     HPrz    A    G        0      0        2 
  22  chr22_47009887     ZBoe    A    G        0      0        2 
  22  chr22_47009887     ZGre    A    G        0      0        2 
  22  chr22_47009887     ZHar    A    G        0      0        2 
  22  chr22_47009887   Sample    A    G        1      2        2 
  22  chr22_47011015     AAsi    A    G        0      0        2 
  22  chr22_47011015     AKia    A    G        1      2        2 
  22  chr22_47011015     AOna    A    G        0      0        2 
  22  chr22_47011015     ASom    A    G        0      0        2 
  22  chr22_47011015     HCab    A    G        0      0        2 
  22  chr22_47011015     HPrz    A    G        0      0        2 
  22  chr22_47011015     ZBoe    A    G        0      0        2 
  22  chr22_47011015     ZGre    A    G        0      0        2 
  22  chr22_47011015     ZHar    A    G        0      0        2 
  22  chr22_47011015   Sample    A    G        0      0        2 
  22  chr22_47015207     AAsi    T    C        0      0        2 
  22  chr22_47015207     AKia    T    C      0.5      1        2 
  22  chr22_47015207     AOna    T    C        0      0        2 
  22  chr22_47015207     ASom    T    C        0      0        2 
  22  chr22_47015207     HCab    T    C        0      0        2 
  22  chr22_47015207     HPrz    T    C        0      0        2 
  22  chr22_47015207     ZBoe    T    C        0      0        2 
  22  chr22_47015207     ZGre    T    C        0      0        2 
  22  chr22_47015207     ZHar    T    C        0      0        2 
  22  chr22_47015207   Sample    T    C        0      0        2 
  22  chr22_47020351     AAsi    C    T        0      0        2 
  22  chr22_47020351     AKia    C    T        0      0        2 
  22  chr22_47020351     AOna    C    T        0      0        2 
  22  chr22_47020351     ASom    C    T        0      0        2 
  22  chr22_47020351     HCab    C    T        1      2        2 
  22  chr22_47020351     HPrz    C    T        1      2        2 
  22  chr22_47020351     ZBoe    C    T        0      0        2 
  22  chr22_47020351     ZGre    C    T        0      0        2 
  22  chr22_47020351     ZHar    C    T        0      0        2 
  22  chr22_47020351   Sample    C    T        0      0        2 
  22  chr22_47022468     AAsi    C    T        0      0        2 
  22  chr22_47022468     AKia    C    T        0      0        2 
  22  chr22_47022468     AOna    C    T        0      0        2 
  22  chr22_47022468     ASom    C    T        0      0        2 
  22  chr22_47022468     HCab    C    T        1      2        2 
  22  chr22_47022468     HPrz    C    T        1      2        2 
  22  chr22_47022468     ZBoe    C    T        0      0        2 
  22  chr22_47022468     ZGre    C    T        0      0        2 
  22  chr22_47022468     ZHar    C    T        0      0        2 
  22  chr22_47022468   Sample    C    T        0      0        2 
  22  chr22_47022553     AAsi    A    G        0      0        2 
  22  chr22_47022553     AKia    A    G        0      0        2 
  22  chr22_47022553     AOna    A    G        0      0        2 
  22  chr22_47022553     ASom    A    G        0      0        2 
  22  chr22_47022553     HCab    A    G        1      2        2 
  22  chr22_47022553     HPrz    A    G        1      2        2 
  22  chr22_47022553     ZBoe    A    G        0      0        2 
  22  chr22_47022553     ZGre    A    G        0      0        2 
  22  chr22_47022553     ZHar    A    G        0      0        2 
  22  chr22_47022553   Sample    A    G        0      0        2 
  22  chr22_47028513     AAsi    G    C        0      0        2 
  22  chr22_47028513     AKia    G    C        0      0        2 
  22  chr22_47028513     AOna    G    C        0      0        2 
  22  chr22_47028513     ASom    G    C        0      0        2 
  22  chr22_47028513     HCab    G    C        0      0        2 
  22  chr22_47028513     HPrz    G    C        0      0        2 
  22  chr22_47028513     ZBoe    G    C      0.5      1        2 
  22  chr22_47028513     ZGre    G    C        0      0        2 
  22  chr22_47028513     ZHar    G    C        0      0        2 
  22  chr22_47028513   Sample    G    C        0      0        2 
  22  chr22_47040754     AAsi    G    A        1      2        2 
  22  chr22_47040754     AKia    G    A        0      0        2 
  22  chr22_47040754     AOna    G    A        0      0        2 
  22  chr22_47040754     ASom    G    A      0.5      1        2 
  22  chr22_47040754     HCab    G    A        0      0        2 
  22  chr22_47040754     HPrz    G    A        0      0        2 
  22  chr22_47040754     ZBoe    G    A        0      0        2 
  22  chr22_47040754     ZGre    G    A        0      0        2 
  22  chr22_47040754     ZHar    G    A        0      0        2 
  22  chr22_47040754   Sample    G    A        1      2        2 
  22  chr22_47042957     AAsi    T    C        0      0        2 
  22  chr22_47042957     AKia    T    C        0      0        2 
  22  chr22_47042957     AOna    T    C        0      0        2 
  22  chr22_47042957     ASom    T    C        0      0        2 
  22  chr22_47042957     HCab    T    C        1      2        2 
  22  chr22_47042957     HPrz    T    C        1      2        2 
  22  chr22_47042957     ZBoe    T    C        0      0        2 
  22  chr22_47042957     ZGre    T    C        0      0        2 
  22  chr22_47042957     ZHar    T    C        0      0        2 
  22  chr22_47042957   Sample    T    C        0      0        2 
  22  chr22_47049756     AAsi    T    C        0      0        2 
  22  chr22_47049756     AKia    T    C        0      0        2 
  22  chr22_47049756     AOna    T    C        0      0        2 
  22  chr22_47049756     ASom    T    C        0      0        2 
  22  chr22_47049756     HCab    T    C      0.5      1        2 
  22  chr22_47049756     HPrz    T    C        0      0        2 
  22  chr22_47049756     ZBoe    T    C        0      0        2 
  22  chr22_47049756     ZGre    T    C        0      0        2 
  22  chr22_47049756     ZHar    T    C        0      0        2 
  22  chr22_47049756   Sample    T    C        1      2        2 
  22  chr22_47049859     AAsi    G    C        0      0        2 
  22  chr22_47049859     AKia    G    C        0      0        2 
  22  chr22_47049859     AOna    G    C        0      0        2 
  22  chr22_47049859     ASom    G    C        0      0        2 
  22  chr22_47049859     HCab    G    C        1      2        2 
  22  chr22_47049859     HPrz    G    C        1      2        2 
  22  chr22_47049859     ZBoe    G    C        0      0        2 
  22  chr22_47049859     ZGre    G    C        0      0        2 
  22  chr22_47049859     ZHar    G    C        0      0        2 
  22  chr22_47049859   Sample    G    C        0      0        2 
  22  chr22_47050776     AAsi    G    A        0      0        2 
  22  chr22_47050776     AKia    G    A        0      0        2 
  22  chr22_47050776     AOna    G    A        0      0        2 
  22  chr22_47050776     ASom    G    A        0      0        2 
  22  chr22_47050776     HCab    G    A        1      2        2 
  22  chr22_47050776     HPrz    G    A        1      2        2 
  22  chr22_47050776     ZBoe    G    A        0      0        2 
  22  chr22_47050776     ZGre    G    A        0      0        2 
  22  chr22_47050776     ZHar    G    A        0      0        2 
  22  chr22_47050776   Sample    G    A        0      0        2 
  22  chr22_47051825     AAsi    G    A        0      0        2 
  22  chr22_47051825     AKia    G    A        0      0        2 
  22  chr22_47051825     AOna    G    A        0      0        2 
  22  chr22_47051825     ASom    G    A        0      0        2 
  22  chr22_47051825     HCab    G    A        0      0        2 
  22  chr22_47051825     HPrz    G    A        0      0        2 
  22  chr22_47051825     ZBoe    G    A        0      0        2 
  22  chr22_47051825     ZGre    G    A        0      0        2 
  22  chr22_47051825     ZHar    G    A        1      2        2 
  22  chr22_47051825   Sample    G    A        0      0        2 
  22  chr22_47063189     AAsi    C    T        0      0        2 
  22  chr22_47063189     AKia    C    T        0      0        2 
  22  chr22_47063189     AOna    C    T        0      0        2 
  22  chr22_47063189     ASom    C    T      0.5      1        2 
  22  chr22_47063189     HCab    C    T        0      0        2 
  22  chr22_47063189     HPrz    C    T        0      0        2 
  22  chr22_47063189     ZBoe    C    T        0      0        2 
  22  chr22_47063189     ZGre    C    T        0      0        2 
  22  chr22_47063189     ZHar    C    T        0      0        2 
  22  chr22_47063189   Sample    C    T        0      0        2 
  22  chr22_47065605     AAsi    C    T        0      0        2 
  22  chr22_47065605     AKia    C    T        0      0        2 
  22  chr22_47065605     AOna    C    T        0      0        2 
  22  chr22_47065605     ASom    C    T        0      0        2 
  22  chr22_47065605     HCab    C    T        0      0        2 
  22  chr22_47065605     HPrz    C    T        0      0        2 
  22  chr22_47065605     ZBoe    C    T        0      0        2 
  22  chr22_47065605     ZGre    C    T      0.5      1        2 
  22  chr22_47065605     ZHar    C    T        0      0        2 
  22  chr22_47065605   Sample    C    T        0      0        2 
  22  chr22_47067316     AAsi    A    G        0      0        2 
  22  chr22_47067316     AKia    A    G        0      0        2 
  22  chr22_47067316     AOna    A    G        0      0        2 
  22  chr22_47067316     ASom    A    G        0      0        2 
  22  chr22_47067316     HCab    A    G        0      0        2 
  22  chr22_47067316     HPrz    A    G      0.5      1        2 
  22  chr22_47067316     ZBoe    A    G        0      0        2 
  22  chr22_47067316     ZGre    A    G        0      0        2 
  22  chr22_47067316     ZHar    A    G        0      0        2 
  22  chr22_47067316   Sample    A    G        0      0        2 
  22  chr22_47071350     AAsi    C    T        0      0        2 
  22  chr22_47071350     AKia    C    T        0      0        2 
  22  chr22_47071350     AOna    C    T        0      0        2 
  22  chr22_47071350     ASom    C    T        0      0        2 
  22  chr22_47071350     HCab    C    T        1      2        2 
  22  chr22_47071350     HPrz    C    T        1      2        2 
  22  chr22_47071350     ZBoe    C    T        0      0        2 
  22  chr22_47071350     ZGre    C    T        0      0        2 
  22  chr22_47071350     ZHar    C    T        0      0        2 
  22  chr22_47071350   Sample    C    T        0      0        2 
  22  chr22_47073761     AAsi    A    G        0      0        2 
  22  chr22_47073761     AKia    A    G        0      0        2 
  22  chr22_47073761     AOna    A    G        1      2        2 
  22  chr22_47073761     ASom    A    G        0      0        2 
  22  chr22_47073761     HCab    A    G        0      0        2 
  22  chr22_47073761     HPrz    A    G        0      0        2 
  22  chr22_47073761     ZBoe    A    G        0      0        2 
  22  chr22_47073761     ZGre    A    G        0      0        2 
  22  chr22_47073761     ZHar    A    G        0      0        2 
  22  chr22_47073761   Sample    A    G        0      0        2 
  22  chr22_47074609     AAsi    A    G        0      0        2 
  22  chr22_47074609     AKia    A    G        0      0        2 
  22  chr22_47074609     AOna    A    G        0      0        2 
  22  chr22_47074609     ASom    A    G      0.5      1        2 
  22  chr22_47074609     HCab    A    G        0      0        2 
  22  chr22_47074609     HPrz    A    G        0      0        2 
  22  chr22_47074609     ZBoe    A    G        0      0        2 
  22  chr22_47074609     ZGre    A    G        0      0        2 
  22  chr22_47074609     ZHar    A    G        0      0        2 
  22  chr22_47074609   Sample    A    G        0      0        2 
  22  chr22_47074722     AAsi    A    G        0      0        2 
  22  chr22_47074722     AKia    A    G        0      0        2 
  22  chr22_47074722     AOna    A    G        0      0        2 
  22  chr22_47074722     ASom    A    G        0      0        2 
  22  chr22_47074722     HCab    A    G      0.5      1        2 
  22  chr22_47074722     HPrz    A    G        0      0        2 
  22  chr22_47074722     ZBoe    A    G        0      0        2 
  22  chr22_47074722     ZGre    A    G        0      0        2 
  22  chr22_47074722     ZHar    A    G        0      0        2 
  22  chr22_47074722   Sample    A    G        0      0        2 
  22  chr22_47075541     AAsi    A    G        0      0        2 
  22  chr22_47075541     AKia    A    G        0      0        2 
  22  chr22_47075541     AOna    A    G        0      0        2 
  22  chr22_47075541     ASom    A    G        0      0        2 
  22  chr22_47075541     HCab    A    G        0      0        2 
  22  chr22_47075541     HPrz    A    G        0      0        2 
  22  chr22_47075541     ZBoe    A    G        0      0        2 
  22  chr22_47075541     ZGre    A    G        0      0        2 
  22  chr22_47075541     ZHar    A    G      0.5      1        2 
  22  chr22_47075541   Sample    A    G        0      0        2 
  22  chr22_47075704     AAsi    A    G        0      0        2 
  22  chr22_47075704     AKia    A    G        0      0        2 
  22  chr22_47075704     AOna    A    G        0      0        2 
  22  chr22_47075704     ASom    A    G        0      0        2 
  22  chr22_47075704     HCab    A    G      0.5      1        2 
  22  chr22_47075704     HPrz    A    G        0      0        2 
  22  chr22_47075704     ZBoe    A    G        0      0        2 
  22  chr22_47075704     ZGre    A    G        0      0        2 
  22  chr22_47075704     ZHar    A    G        0      0        2 
  22  chr22_47075704   Sample    A    G        0      0        2 
  22  chr22_47075708     AAsi    A    G        0      0        2 
  22  chr22_47075708     AKia    A    G        0      0        2 
  22  chr22_47075708     AOna    A    G        0      0        2 
  22  chr22_47075708     ASom    A    G      0.5      1        2 
  22  chr22_47075708     HCab    A    G        1      2        2 
  22  chr22_47075708     HPrz    A    G        1      2        2 
  22  chr22_47075708     ZBoe    A    G        0      0        2 
  22  chr22_47075708     ZGre    A    G        0      0        2 
  22  chr22_47075708     ZHar    A    G        0      0        2 
  22  chr22_47075708   Sample    A    G        0      0        2 
  22  chr22_47080145     AAsi    G    A        0      0        2 
  22  chr22_47080145     AKia    G    A        0      0        2 
  22  chr22_47080145     AOna    G    A        0      0        2 
  22  chr22_47080145     ASom    G    A        0      0        2 
  22  chr22_47080145     HCab    G    A        1      2        2 
  22  chr22_47080145     HPrz    G    A        1      2        2 
  22  chr22_47080145     ZBoe    G    A        0      0        2 
  22  chr22_47080145     ZGre    G    A        0      0        2 
  22  chr22_47080145     ZHar    G    A        0      0        2 
  22  chr22_47080145   Sample    G    A        0      0        2 
  22  chr22_47080884     AAsi    G    A        0      0        2 
  22  chr22_47080884     AKia    G    A        1      2        2 
  22  chr22_47080884     AOna    G    A      0.5      1        2 
  22  chr22_47080884     ASom    G    A        0      0        2 
  22  chr22_47080884     HCab    G    A        0      0        2 
  22  chr22_47080884     HPrz    G    A        0      0        2 
  22  chr22_47080884     ZBoe    G    A        0      0        2 
  22  chr22_47080884     ZGre    G    A        0      0        2 
  22  chr22_47080884     ZHar    G    A        0      0        2 
  22  chr22_47080884   Sample    G    A        0      0        2 
  22  chr22_47081509     AAsi    C    G        0      0        2 
  22  chr22_47081509     AKia    C    G        0      0        2 
  22  chr22_47081509     AOna    C    G        0      0        2 
  22  chr22_47081509     ASom    C    G        0      0        2 
  22  chr22_47081509     HCab    C    G        0      0        2 
  22  chr22_47081509     HPrz    C    G        0      0        2 
  22  chr22_47081509     ZBoe    C    G        0      0        2 
  22  chr22_47081509     ZGre    C    G        0      0        2 
  22  chr22_47081509     ZHar    C    G        1      2        2 
  22  chr22_47081509   Sample    C    G        0      0        2 
  22  chr22_47084832     AAsi    T    C        0      0        2 
  22  chr22_47084832     AKia    T    C        0      0        2 
  22  chr22_47084832     AOna    T    C        0      0        2 
  22  chr22_47084832     ASom    T    C        0      0        2 
  22  chr22_47084832     HCab    T    C      0.5      1        2 
  22  chr22_47084832     HPrz    T    C        0      0        2 
  22  chr22_47084832     ZBoe    T    C        0      0        2 
  22  chr22_47084832     ZGre    T    C        0      0        2 
  22  chr22_47084832     ZHar    T    C        0      0        2 
  22  chr22_47084832   Sample    T    C        0      0        2 
  22  chr22_47094847     AAsi    T    C        0      0        2 
  22  chr22_47094847     AKia    T    C        0      0        2 
  22  chr22_47094847     AOna    T    C        0      0        2 
  22  chr22_47094847     ASom    T    C        0      0        2 
  22  chr22_47094847     HCab    T    C        0      0        2 
  22  chr22_47094847     HPrz    T    C        0      0        2 
  22  chr22_47094847     ZBoe    T    C        0      0        2 
  22  chr22_47094847     ZGre    T    C      0.5      1        2 
  22  chr22_47094847     ZHar    T    C        0      0        2 
  22  chr22_47094847   Sample    T    C        0      0        2 
  22  chr22_47095653     AAsi    G    A        0      0        2 
  22  chr22_47095653     AKia    G    A        0      0        2 
  22  chr22_47095653     AOna    G    A        0      0        2 
  22  chr22_47095653     ASom    G    A      0.5      1        2 
  22  chr22_47095653     HCab    G    A        0      0        2 
  22  chr22_47095653     HPrz    G    A        0      0        2 
  22  chr22_47095653     ZBoe    G    A        0      0        2 
  22  chr22_47095653     ZGre    G    A        0      0        2 
  22  chr22_47095653     ZHar    G    A        0      0        2 
  22  chr22_47095653   Sample    G    A        0      0        2 
  22  chr22_47096382     AAsi    G    T        0      0        2 
  22  chr22_47096382     AKia    G    T        0      0        2 
  22  chr22_47096382     AOna    G    T        0      0        2 
  22  chr22_47096382     ASom    G    T        0      0        2 
  22  chr22_47096382     HCab    G    T        1      2        2 
  22  chr22_47096382     HPrz    G    T        1      2        2 
  22  chr22_47096382     ZBoe    G    T        0      0        2 
  22  chr22_47096382     ZGre    G    T        0      0        2 
  22  chr22_47096382     ZHar    G    T        0      0        2 
  22  chr22_47096382   Sample    G    T        0      0        2 
  22  chr22_47100294     AAsi    A    G        0      0        2 
  22  chr22_47100294     AKia    A    G        1      2        2 
  22  chr22_47100294     AOna    A    G        0      0        2 
  22  chr22_47100294     ASom    A    G        0      0        2 
  22  chr22_47100294     HCab    A    G        0      0        2 
  22  chr22_47100294     HPrz    A    G        0      0        2 
  22  chr22_47100294     ZBoe    A    G        0      0        2 
  22  chr22_47100294     ZGre    A    G        0      0        2 
  22  chr22_47100294     ZHar    A    G        0      0        2 
  22  chr22_47100294   Sample    A    G        0      0        2 
  22  chr22_47101586     AAsi    G    A        0      0        2 
  22  chr22_47101586     AKia    G    A        0      0        2 
  22  chr22_47101586     AOna    G    A        0      0        2 
  22  chr22_47101586     ASom    G    A        0      0        2 
  22  chr22_47101586     HCab    G    A        0      0        2 
  22  chr22_47101586     HPrz    G    A        0      0        2 
  22  chr22_47101586     ZBoe    G    A        0      0        2 
  22  chr22_47101586     ZGre    G    A        1      2        2 
  22  chr22_47101586     ZHar    G    A        0      0        2 
  22  chr22_47101586   Sample    G    A        0      0        2 
  22  chr22_47103326     AAsi    T    C        0      0        2 
  22  chr22_47103326     AKia    T    C        1      2        2 
  22  chr22_47103326     AOna    T    C        0      0        2 
  22  chr22_47103326     ASom    T    C        0      0        2 
  22  chr22_47103326     HCab    T    C        0      0        2 
  22  chr22_47103326     HPrz    T    C        0      0        2 
  22  chr22_47103326     ZBoe    T    C        0      0        2 
  22  chr22_47103326     ZGre    T    C        0      0        2 
  22  chr22_47103326     ZHar    T    C        0      0        2 
  22  chr22_47103326   Sample    T    C        0      0        2 
  22  chr22_47105793     AAsi    C    T        0      0        2 
  22  chr22_47105793     AKia    C    T        0      0        2 
  22  chr22_47105793     AOna    C    T        0      0        2 
  22  chr22_47105793     ASom    C    T      0.5      1        2 
  22  chr22_47105793     HCab    C    T        0      0        2 
  22  chr22_47105793     HPrz    C    T        0      0        2 
  22  chr22_47105793     ZBoe    C    T        0      0        2 
  22  chr22_47105793     ZGre    C    T        0      0        2 
  22  chr22_47105793     ZHar    C    T        0      0        2 
  22  chr22_47105793   Sample    C    T        1      2        2 
  22  chr22_47108892     AAsi    A    G        0      0        2 
  22  chr22_47108892     AKia    A    G        0      0        2 
  22  chr22_47108892     AOna    A    G        0      0        2 
  22  chr22_47108892     ASom    A    G        0      0        2 
  22  chr22_47108892     HCab    A    G        0      0        2 
  22  chr22_47108892     HPrz    A    G        0      0        2 
  22  chr22_47108892     ZBoe    A    G        0      0        2 
  22  chr22_47108892     ZGre    A    G        0      0        2 
  22  chr22_47108892     ZHar    A    G      0.5      1        2 
  22  chr22_47108892   Sample    A    G        0      0        2 
  22  chr22_47113275     AAsi    G    A        0      0        2 
  22  chr22_47113275     AKia    G    A        0      0        2 
  22  chr22_47113275     AOna    G    A        0      0        2 
  22  chr22_47113275     ASom    G    A        0      0        2 
  22  chr22_47113275     HCab    G    A        0      0        2 
  22  chr22_47113275     HPrz    G    A        0      0        2 
  22  chr22_47113275     ZBoe    G    A        0      0        2 
  22  chr22_47113275     ZGre    G    A      0.5      1        2 
  22  chr22_47113275     ZHar    G    A        0      0        2 
  22  chr22_47113275   Sample    G    A        0      0        2 
  22  chr22_47117370     AAsi    C    T        0      0        2 
  22  chr22_47117370     AKia    C    T        0      0        2 
  22  chr22_47117370     AOna    C    T        0      0        2 
  22  chr22_47117370     ASom    C    T        0      0        2 
  22  chr22_47117370     HCab    C    T        1      2        2 
  22  chr22_47117370     HPrz    C    T        1      2        2 
  22  chr22_47117370     ZBoe    C    T        0      0        2 
  22  chr22_47117370     ZGre    C    T        0      0        2 
  22  chr22_47117370     ZHar    C    T        0      0        2 
  22  chr22_47117370   Sample    C    T        0      0        2 
  22  chr22_47117767     AAsi    T    G        0      0        2 
  22  chr22_47117767     AKia    T    G        0      0        2 
  22  chr22_47117767     AOna    T    G        0      0        2 
  22  chr22_47117767     ASom    T    G        0      0        2 
  22  chr22_47117767     HCab    T    G        0      0        2 
  22  chr22_47117767     HPrz    T    G        0      0        2 
  22  chr22_47117767     ZBoe    T    G        0      0        2 
  22  chr22_47117767     ZGre    T    G        0      0        2 
  22  chr22_47117767     ZHar    T    G        1      2        2 
  22  chr22_47117767   Sample    T    G        0      0        2 
  22  chr22_47124327     AAsi    G    C        0      0        2 
  22  chr22_47124327     AKia    G    C        0      0        2 
  22  chr22_47124327     AOna    G    C        0      0        2 
  22  chr22_47124327     ASom    G    C        0      0        2 
  22  chr22_47124327     HCab    G    C      0.5      1        2 
  22  chr22_47124327     HPrz    G    C        0      0        2 
  22  chr22_47124327     ZBoe    G    C        0      0        2 
  22  chr22_47124327     ZGre    G    C        0      0        2 
  22  chr22_47124327     ZHar    G    C        0      0        2 
  22  chr22_47124327   Sample    G    C        0      0        2 
  22  chr22_47124366     AAsi    A    G        0      0        2 
  22  chr22_47124366     AKia    A    G        0      0        2 
  22  chr22_47124366     AOna    A    G        0      0        2 
  22  chr22_47124366     ASom    A    G        0      0        2 
  22  chr22_47124366     HCab    A    G        0      0        2 
  22  chr22_47124366     HPrz    A    G        0      0        2 
  22  chr22_47124366     ZBoe    A    G      0.5      1        2 
  22  chr22_47124366     ZGre    A    G        0      0        2 
  22  chr22_47124366     ZHar    A    G        0      0        2 
  22  chr22_47124366   Sample    A    G        0      0        2 
  22  chr22_47128113     AAsi    A    G        0      0        2 
  22  chr22_47128113     AKia    A    G        0      0        2 
  22  chr22_47128113     AOna    A    G        0      0        2 
  22  chr22_47128113     ASom    A    G        0      0        2 
  22  chr22_47128113     HCab    A    G      0.5      1        2 
  22  chr22_47128113     HPrz    A    G        0      0        2 
  22  chr22_47128113     ZBoe    A    G        0      0        2 
  22  chr22_47128113     ZGre    A    G        0      0        2 
  22  chr22_47128113     ZHar    A    G        0      0        2 
  22  chr22_47128113   Sample    A    G        0      0        2 
  22  chr22_47131977     AAsi    C    T        0      0        2 
  22  chr22_47131977     AKia    C    T        0      0        2 
  22  chr22_47131977     AOna    C    T        0      0        2 
  22  chr22_47131977     ASom    C    T        0      0        2 
  22  chr22_47131977     HCab    C    T        0      0        2 
  22  chr22_47131977     HPrz    C    T      0.5      1        2 
  22  chr22_47131977     ZBoe    C    T        0      0        2 
  22  chr22_47131977     ZGre    C    T        0      0        2 
  22  chr22_47131977     ZHar    C    T        0      0        2 
  22  chr22_47131977   Sample    C    T        0      0        2 
  22  chr22_47135155     AAsi    G    C        0      0        2 
  22  chr22_47135155     AKia    G    C        1      2        2 
  22  chr22_47135155     AOna    G    C      0.5      1        2 
  22  chr22_47135155     ASom    G    C        0      0        2 
  22  chr22_47135155     HCab    G    C        0      0        2 
  22  chr22_47135155     HPrz    G    C        0      0        2 
  22  chr22_47135155     ZBoe    G    C        0      0        2 
  22  chr22_47135155     ZGre    G    C        0      0        2 
  22  chr22_47135155     ZHar    G    C        0      0        2 
  22  chr22_47135155   Sample    G    C        0      0        2 
  22  chr22_47135819     AAsi    C    T        0      0        2 
  22  chr22_47135819     AKia    C    T      0.5      1        2 
  22  chr22_47135819     AOna    C    T        0      0        2 
  22  chr22_47135819     ASom    C    T        0      0        2 
  22  chr22_47135819     HCab    C    T        0      0        2 
  22  chr22_47135819     HPrz    C    T        0      0        2 
  22  chr22_47135819     ZBoe    C    T        0      0        2 
  22  chr22_47135819     ZGre    C    T        0      0        2 
  22  chr22_47135819     ZHar    C    T        0      0        2 
  22  chr22_47135819   Sample    C    T        0      0        2 
  22  chr22_47142482     AAsi    A    G        0      0        2 
  22  chr22_47142482     AKia    A    G        0      0        2 
  22  chr22_47142482     AOna    A    G        0      0        2 
  22  chr22_47142482     ASom    A    G        0      0        2 
  22  chr22_47142482     HCab    A    G        1      2        2 
  22  chr22_47142482     HPrz    A    G        1      2        2 
  22  chr22_47142482     ZBoe    A    G        0      0        2 
  22  chr22_47142482     ZGre    A    G        0      0        2 
  22  chr22_47142482     ZHar    A    G        0      0        2 
  22  chr22_47142482   Sample    A    G        0      0        2 
  22  chr22_47146047     AAsi    T    C      0.5      1        2 
  22  chr22_47146047     AKia    T    C        0      0        2 
  22  chr22_47146047     AOna    T    C        0      0        2 
  22  chr22_47146047     ASom    T    C        0      0        2 
  22  chr22_47146047     HCab    T    C        0      0        2 
  22  chr22_47146047     HPrz    T    C        0      0        2 
  22  chr22_47146047     ZBoe    T    C        0      0        2 
  22  chr22_47146047     ZGre    T    C        0      0        2 
  22  chr22_47146047     ZHar    T    C        0      0        2 
  22  chr22_47146047   Sample    T    C        0      0        2 
  22  chr22_47146988     AAsi    G    C        0      0        2 
  22  chr22_47146988     AKia    G    C        0      0        2 
  22  chr22_47146988     AOna    G    C        0      0        2 
  22  chr22_47146988     ASom    G    C        0      0        2 
  22  chr22_47146988     HCab    G    C        1      2        2 
  22  chr22_47146988     HPrz    G    C      0.5      1        2 
  22  chr22_47146988     ZBoe    G    C        0      0        2 
  22  chr22_47146988     ZGre    G    C        0      0        2 
  22  chr22_47146988     ZHar    G    C        0      0        2 
  22  chr22_47146988   Sample    G    C        0      0        2 
  22  chr22_47150818     AAsi    A    G        0      0        2 
  22  chr22_47150818     AKia    A    G        0      0        2 
  22  chr22_47150818     AOna    A    G        0      0        2 
  22  chr22_47150818     ASom    A    G        0      0        2 
  22  chr22_47150818     HCab    A    G        0      0        2 
  22  chr22_47150818     HPrz    A    G        0      0        2 
  22  chr22_47150818     ZBoe    A    G      0.5      1        2 
  22  chr22_47150818     ZGre    A    G        0      0        2 
  22  chr22_47150818     ZHar    A    G        0      0        2 
  22  chr22_47150818   Sample    A    G        0      0        2 
  22  chr22_47153861     AAsi    T    C        0      0        2 
  22  chr22_47153861     AKia    T    C      0.5      1        2 
  22  chr22_47153861     AOna    T    C        0      0        2 
  22  chr22_47153861     ASom    T    C        0      0        2 
  22  chr22_47153861     HCab    T    C        0      0        2 
  22  chr22_47153861     HPrz    T    C        0      0        2 
  22  chr22_47153861     ZBoe    T    C        1      2        2 
  22  chr22_47153861     ZGre    T    C        1      2        2 
  22  chr22_47153861     ZHar    T    C        1      2        2 
  22  chr22_47153861   Sample    T    C        0      0        2 
  22  chr22_47154059     AAsi    A    G        0      0        2 
  22  chr22_47154059     AKia    A    G        0      0        2 
  22  chr22_47154059     AOna    A    G        0      0        2 
  22  chr22_47154059     ASom    A    G        0      0        2 
  22  chr22_47154059     HCab    A    G        0      0        2 
  22  chr22_47154059     HPrz    A    G        0      0        2 
  22  chr22_47154059     ZBoe    A    G        0      0        2 
  22  chr22_47154059     ZGre    A    G        0      0        2 
  22  chr22_47154059     ZHar    A    G      0.5      1        2 
  22  chr22_47154059   Sample    A    G        0      0        2 
  22  chr22_47154295     AAsi    C    G        0      0        2 
  22  chr22_47154295     AKia    C    G        0      0        2 
  22  chr22_47154295     AOna    C    G        0      0        2 
  22  chr22_47154295     ASom    C    G        0      0        2 
  22  chr22_47154295     HCab    C    G        1      2        2 
  22  chr22_47154295     HPrz    C    G        1      2        2 
  22  chr22_47154295     ZBoe    C    G        0      0        2 
  22  chr22_47154295     ZGre    C    G        0      0        2 
  22  chr22_47154295     ZHar    C    G        0      0        2 
  22  chr22_47154295   Sample    C    G        0      0        2 
  22  chr22_47154917     AAsi    C    T        0      0        2 
  22  chr22_47154917     AKia    C    T      0.5      1        2 
  22  chr22_47154917     AOna    C    T        0      0        2 
  22  chr22_47154917     ASom    C    T        0      0        2 
  22  chr22_47154917     HCab    C    T        0      0        2 
  22  chr22_47154917     HPrz    C    T        0      0        2 
  22  chr22_47154917     ZBoe    C    T        0      0        2 
  22  chr22_47154917     ZGre    C    T        0      0        2 
  22  chr22_47154917     ZHar    C    T        0      0        2 
  22  chr22_47154917   Sample    C    T        0      0        2 
  22  chr22_47157107     AAsi    C    T        0      0        2 
  22  chr22_47157107     AKia    C    T        0      0        2 
  22  chr22_47157107     AOna    C    T        0      0        2 
  22  chr22_47157107     ASom    C    T        0      0        2 
  22  chr22_47157107     HCab    C    T      0.5      1        2 
  22  chr22_47157107     HPrz    C    T        0      0        2 
  22  chr22_47157107     ZBoe    C    T        0      0        2 
  22  chr22_47157107     ZGre    C    T        0      0        2 
  22  chr22_47157107     ZHar    C    T        0      0        2 
  22  chr22_47157107   Sample    C    T        0      0        2 
  22  chr22_47160113     AAsi    A    T        0      0        2 
  22  chr22_47160113     AKia    A    T        0      0        2 
  22  chr22_47160113     AOna    A    T        0      0        2 
  22  chr22_47160113     ASom    A    T        0      0        2 
  22  chr22_47160113     HCab    A    T        0      0        2 
  22  chr22_47160113     HPrz    A    T        0      0        2 
  22  chr22_47160113     ZBoe    A    T        1      2        2 
  22  chr22_47160113     ZGre    A    T        0      0        2 
  22  chr22_47160113     ZHar    A    T        0      0        2 
  22  chr22_47160113   Sample    A    T        0      0        2 
  22  chr22_47162681     AAsi    G    T        0      0        2 
  22  chr22_47162681     AKia    G    T        0      0        2 
  22  chr22_47162681     AOna    G    T      0.5      1        2 
  22  chr22_47162681     ASom    G    T        0      0        2 
  22  chr22_47162681     HCab    G    T        0      0        2 
  22  chr22_47162681     HPrz    G    T        0      0        2 
  22  chr22_47162681     ZBoe    G    T        0      0        2 
  22  chr22_47162681     ZGre    G    T        0      0        2 
  22  chr22_47162681     ZHar    G    T        0      0        2 
  22  chr22_47162681   Sample    G    T        0      0        2 
  22  chr22_47166986     AAsi    T    C        0      0        2 
  22  chr22_47166986     AKia    T    C        0      0        2 
  22  chr22_47166986     AOna    T    C        0      0        2 
  22  chr22_47166986     ASom    T    C        0      0        2 
  22  chr22_47166986     HCab    T    C      0.5      1        2 
  22  chr22_47166986     HPrz    T    C        0      0        2 
  22  chr22_47166986     ZBoe    T    C        0      0        2 
  22  chr22_47166986     ZGre    T    C        0      0        2 
  22  chr22_47166986     ZHar    T    C        0      0        2 
  22  chr22_47166986   Sample    T    C        0      0        2 
  22  chr22_47167095     AAsi    G    A        0      0        2 
  22  chr22_47167095     AKia    G    A        0      0        2 
  22  chr22_47167095     AOna    G    A        0      0        2 
  22  chr22_47167095     ASom    G    A        0      0        2 
  22  chr22_47167095     HCab    G    A      0.5      1        2 
  22  chr22_47167095     HPrz    G    A        1      2        2 
  22  chr22_47167095     ZBoe    G    A        0      0        2 
  22  chr22_47167095     ZGre    G    A        0      0        2 
  22  chr22_47167095     ZHar    G    A        0      0        2 
  22  chr22_47167095   Sample    G    A        0      0        2 
  22  chr22_47169765     AAsi    T    C      0.5      1        2 
  22  chr22_47169765     AKia    T    C        0      0        2 
  22  chr22_47169765     AOna    T    C        0      0        2 
  22  chr22_47169765     ASom    T    C        0      0        2 
  22  chr22_47169765     HCab    T    C        0      0        2 
  22  chr22_47169765     HPrz    T    C        0      0        2 
  22  chr22_47169765     ZBoe    T    C        0      0        2 
  22  chr22_47169765     ZGre    T    C        0      0        2 
  22  chr22_47169765     ZHar    T    C        0      0        2 
  22  chr22_47169765   Sample    T    C        0      0        2 
  22  chr22_47169915     AAsi    T    C      0.5      1        2 
  22  chr22_47169915     AKia    T    C        0      0        2 
  22  chr22_47169915     AOna    T    C        0      0        2 
  22  chr22_47169915     ASom    T    C        0      0        2 
  22  chr22_47169915     HCab    T    C        0      0        2 
  22  chr22_47169915     HPrz    T    C        0      0        2 
  22  chr22_47169915     ZBoe    T    C        0      0        2 
  22  chr22_47169915     ZGre    T    C        0      0        2 
  22  chr22_47169915     ZHar    T    C        0      0        2 
  22  chr22_47169915   Sample    T    C        0      0        2 
  22  chr22_47170536     AAsi    T    C        0      0        2 
  22  chr22_47170536     AKia    T    C      0.5      1        2 
  22  chr22_47170536     AOna    T    C        0      0        2 
  22  chr22_47170536     ASom    T    C        0      0        2 
  22  chr22_47170536     HCab    T    C        0      0        2 
  22  chr22_47170536     HPrz    T    C        0      0        2 
  22  chr22_47170536     ZBoe    T    C        0      0        2 
  22  chr22_47170536     ZGre    T    C        0      0        2 
  22  chr22_47170536     ZHar    T    C        0      0        2 
  22  chr22_47170536   Sample    T    C        0      0        2 
  22  chr22_47170540     AAsi    A    G        0      0        2 
  22  chr22_47170540     AKia    A    G        0      0        2 
  22  chr22_47170540     AOna    A    G        0      0        2 
  22  chr22_47170540     ASom    A    G        0      0        2 
  22  chr22_47170540     HCab    A    G        0      0        2 
  22  chr22_47170540     HPrz    A    G        0      0        2 
  22  chr22_47170540     ZBoe    A    G        0      0        2 
  22  chr22_47170540     ZGre    A    G        0      0        2 
  22  chr22_47170540     ZHar    A    G      0.5      1        2 
  22  chr22_47170540   Sample    A    G        0      0        2 
  22  chr22_47190117     AAsi    A    G        0      0        2 
  22  chr22_47190117     AKia    A    G        0      0        2 
  22  chr22_47190117     AOna    A    G        0      0        2 
  22  chr22_47190117     ASom    A    G        0      0        2 
  22  chr22_47190117     HCab    A    G        1      2        2 
  22  chr22_47190117     HPrz    A    G        1      2        2 
  22  chr22_47190117     ZBoe    A    G        0      0        2 
  22  chr22_47190117     ZGre    A    G        0      0        2 
  22  chr22_47190117     ZHar    A    G        0      0        2 
  22  chr22_47190117   Sample    A    G        0      0        2 
  22  chr22_47193732     AAsi    G    A        0      0        2 
  22  chr22_47193732     AKia    G    A        0      0        2 
  22  chr22_47193732     AOna    G    A        0      0        2 
  22  chr22_47193732     ASom    G    A        0      0        2 
  22  chr22_47193732     HCab    G    A        0      0        2 
  22  chr22_47193732     HPrz    G    A        0      0        2 
  22  chr22_47193732     ZBoe    G    A      0.5      1        2 
  22  chr22_47193732     ZGre    G    A        0      0        2 
  22  chr22_47193732     ZHar    G    A        0      0        2 
  22  chr22_47193732   Sample    G    A        0      0        2 
  22  chr22_47199347     AAsi    C    G        0      0        2 
  22  chr22_47199347     AKia    C    G        0      0        2 
  22  chr22_47199347     AOna    C    G        0      0        2 
  22  chr22_47199347     ASom    C    G      0.5      1        2 
  22  chr22_47199347     HCab    C    G        0      0        2 
  22  chr22_47199347     HPrz    C    G        0      0        2 
  22  chr22_47199347     ZBoe    C    G        0      0        2 
  22  chr22_47199347     ZGre    C    G        0      0        2 
  22  chr22_47199347     ZHar    C    G        0      0        2 
  22  chr22_47199347   Sample    C    G        0      0        2 
  22  chr22_47200019     AAsi    C    T        0      0        2 
  22  chr22_47200019     AKia    C    T        0      0        2 
  22  chr22_47200019     AOna    C    T      0.5      1        2 
  22  chr22_47200019     ASom    C    T        0      0        2 
  22  chr22_47200019     HCab    C    T        0      0        2 
  22  chr22_47200019     HPrz    C    T        0      0        2 
  22  chr22_47200019     ZBoe    C    T        0      0        2 
  22  chr22_47200019     ZGre    C    T        0      0        2 
  22  chr22_47200019     ZHar    C    T        0      0        2 
  22  chr22_47200019   Sample    C    T        0      0        2 
  22  chr22_47200849     AAsi    G    T        0      0        2 
  22  chr22_47200849     AKia    G    T        0      0        2 
  22  chr22_47200849     AOna    G    T        0      0        2 
  22  chr22_47200849     ASom    G    T        0      0        2 
  22  chr22_47200849     HCab    G    T      0.5      1        2 
  22  chr22_47200849     HPrz    G    T        0      0        2 
  22  chr22_47200849     ZBoe    G    T        0      0        2 
  22  chr22_47200849     ZGre    G    T        0      0        2 
  22  chr22_47200849     ZHar    G    T        0      0        2 
  22  chr22_47200849   Sample    G    T        0      0        2 
  22  chr22_47208667     AAsi    A    G        0      0        2 
  22  chr22_47208667     AKia    A    G        0      0        2 
  22  chr22_47208667     AOna    A    G      0.5      1        2 
  22  chr22_47208667     ASom    A    G        0      0        2 
  22  chr22_47208667     HCab    A    G        0      0        2 
  22  chr22_47208667     HPrz    A    G        0      0        2 
  22  chr22_47208667     ZBoe    A    G        0      0        2 
  22  chr22_47208667     ZGre    A    G        0      0        2 
  22  chr22_47208667     ZHar    A    G        0      0        2 
  22  chr22_47208667   Sample    A    G        0      0        2 
  22  chr22_47208718     AAsi    A    G        0      0        2 
  22  chr22_47208718     AKia    A    G        0      0        2 
  22  chr22_47208718     AOna    A    G      0.5      1        2 
  22  chr22_47208718     ASom    A    G        0      0        2 
  22  chr22_47208718     HCab    A    G        0      0        2 
  22  chr22_47208718     HPrz    A    G        0      0        2 
  22  chr22_47208718     ZBoe    A    G        0      0        2 
  22  chr22_47208718     ZGre    A    G        0      0        2 
  22  chr22_47208718     ZHar    A    G        0      0        2 
  22  chr22_47208718   Sample    A    G        0      0        2 
  22  chr22_47208974     AAsi    C    A        0      0        2 
  22  chr22_47208974     AKia    C    A      0.5      1        2 
  22  chr22_47208974     AOna    C    A        0      0        2 
  22  chr22_47208974     ASom    C    A        0      0        2 
  22  chr22_47208974     HCab    C    A        0      0        2 
  22  chr22_47208974     HPrz    C    A        0      0        2 
  22  chr22_47208974     ZBoe    C    A        0      0        2 
  22  chr22_47208974     ZGre    C    A        0      0        2 
  22  chr22_47208974     ZHar    C    A        0      0        2 
  22  chr22_47208974   Sample    C    A        0      0        2 
  22  chr22_47211665     AAsi    G    A        0      0        2 
  22  chr22_47211665     AKia    G    A        0      0        2 
  22  chr22_47211665     AOna    G    A        0      0        2 
  22  chr22_47211665     ASom    G    A        0      0        2 
  22  chr22_47211665     HCab    G    A        0      0        2 
  22  chr22_47211665     HPrz    G    A        0      0        2 
  22  chr22_47211665     ZBoe    G    A        0      0        2 
  22  chr22_47211665     ZGre    G    A        1      2        2 
  22  chr22_47211665     ZHar    G    A        0      0        2 
  22  chr22_47211665   Sample    G    A        0      0        2 
  22  chr22_47215586     AAsi    G    A        0      0        2 
  22  chr22_47215586     AKia    G    A        0      0        2 
  22  chr22_47215586     AOna    G    A        0      0        2 
  22  chr22_47215586     ASom    G    A        0      0        2 
  22  chr22_47215586     HCab    G    A        1      2        2 
  22  chr22_47215586     HPrz    G    A        1      2        2 
  22  chr22_47215586     ZBoe    G    A        0      0        2 
  22  chr22_47215586     ZGre    G    A        0      0        2 
  22  chr22_47215586     ZHar    G    A        0      0        2 
  22  chr22_47215586   Sample    G    A        0      0        2 
  22  chr22_47215715     AAsi    A    G        0      0        2 
  22  chr22_47215715     AKia    A    G        0      0        2 
  22  chr22_47215715     AOna    A    G      0.5      1        2 
  22  chr22_47215715     ASom    A    G        0      0        2 
  22  chr22_47215715     HCab    A    G        0      0        2 
  22  chr22_47215715     HPrz    A    G        0      0        2 
  22  chr22_47215715     ZBoe    A    G        0      0        2 
  22  chr22_47215715     ZGre    A    G        0      0        2 
  22  chr22_47215715     ZHar    A    G        0      0        2 
  22  chr22_47215715   Sample    A    G        0      0        2 
  22  chr22_47217141     AAsi    A    G        0      0        2 
  22  chr22_47217141     AKia    A    G        0      0        2 
  22  chr22_47217141     AOna    A    G        0      0        2 
  22  chr22_47217141     ASom    A    G        0      0        2 
  22  chr22_47217141     HCab    A    G        0      0        2 
  22  chr22_47217141     HPrz    A    G        0      0        2 
  22  chr22_47217141     ZBoe    A    G        0      0        2 
  22  chr22_47217141     ZGre    A    G        0      0        2 
  22  chr22_47217141     ZHar    A    G        1      2        2 
  22  chr22_47217141   Sample    A    G        0      0        2 
  22  chr22_47217961     AAsi    A    C        0      0        2 
  22  chr22_47217961     AKia    A    C        0      0        2 
  22  chr22_47217961     AOna    A    C        0      0        2 
  22  chr22_47217961     ASom    A    C        0      0        2 
  22  chr22_47217961     HCab    A    C      0.5      1        2 
  22  chr22_47217961     HPrz    A    C        0      0        2 
  22  chr22_47217961     ZBoe    A    C        0      0        2 
  22  chr22_47217961     ZGre    A    C        0      0        2 
  22  chr22_47217961     ZHar    A    C        0      0        2 
  22  chr22_47217961   Sample    A    C        0      0        2 
  22  chr22_47221835     AAsi    A    G      0.5      1        2 
  22  chr22_47221835     AKia    A    G        0      0        2 
  22  chr22_47221835     AOna    A    G        0      0        2 
  22  chr22_47221835     ASom    A    G        0      0        2 
  22  chr22_47221835     HCab    A    G        0      0        2 
  22  chr22_47221835     HPrz    A    G        0      0        2 
  22  chr22_47221835     ZBoe    A    G        0      0        2 
  22  chr22_47221835     ZGre    A    G        0      0        2 
  22  chr22_47221835     ZHar    A    G      0.5      1        2 
  22  chr22_47221835   Sample    A    G        1      2        2 
  22  chr22_47224254     AAsi    A    G        0      0        2 
  22  chr22_47224254     AKia    A    G        0      0        2 
  22  chr22_47224254     AOna    A    G        0      0        2 
  22  chr22_47224254     ASom    A    G        0      0        2 
  22  chr22_47224254     HCab    A    G      0.5      1        2 
  22  chr22_47224254     HPrz    A    G        0      0        2 
  22  chr22_47224254     ZBoe    A    G        0      0        2 
  22  chr22_47224254     ZGre    A    G        0      0        2 
  22  chr22_47224254     ZHar    A    G        0      0        2 
  22  chr22_47224254   Sample    A    G        0      0        2 
  22  chr22_47224653     AAsi    A    T        1      2        2 
  22  chr22_47224653     AKia    A    T        0      0        2 
  22  chr22_47224653     AOna    A    T        0      0        2 
  22  chr22_47224653     ASom    A    T        1      2        2 
  22  chr22_47224653     HCab    A    T        0      0        2 
  22  chr22_47224653     HPrz    A    T        0      0        2 
  22  chr22_47224653     ZBoe    A    T        0      0        2 
  22  chr22_47224653     ZGre    A    T        0      0        2 
  22  chr22_47224653     ZHar    A    T        0      0        2 
  22  chr22_47224653   Sample    A    T        1      2        2 
  22  chr22_47228318     AAsi    G    C        0      0        2 
  22  chr22_47228318     AKia    G    C        0      0        2 
  22  chr22_47228318     AOna    G    C        0      0        2 
  22  chr22_47228318     ASom    G    C        0      0        2 
  22  chr22_47228318     HCab    G    C        0      0        2 
  22  chr22_47228318     HPrz    G    C        0      0        2 
  22  chr22_47228318     ZBoe    G    C      0.5      1        2 
  22  chr22_47228318     ZGre    G    C        0      0        2 
  22  chr22_47228318     ZHar    G    C        0      0        2 
  22  chr22_47228318   Sample    G    C        0      0        2 
  22  chr22_47228608     AAsi    A    G        0      0        2 
  22  chr22_47228608     AKia    A    G        0      0        2 
  22  chr22_47228608     AOna    A    G        0      0        2 
  22  chr22_47228608     ASom    A    G        0      0        2 
  22  chr22_47228608     HCab    A    G        1      2        2 
  22  chr22_47228608     HPrz    A    G        1      2        2 
  22  chr22_47228608     ZBoe    A    G        0      0        2 
  22  chr22_47228608     ZGre    A    G        0      0        2 
  22  chr22_47228608     ZHar    A    G        0      0        2 
  22  chr22_47228608   Sample    A    G        0      0        2 
  22  chr22_47232940     AAsi    A    C        0      0        2 
  22  chr22_47232940     AKia    A    C        0      0        2 
  22  chr22_47232940     AOna    A    C        0      0        2 
  22  chr22_47232940     ASom    A    C        0      0        2 
  22  chr22_47232940     HCab    A    C        0      0        2 
  22  chr22_47232940     HPrz    A    C        0      0        2 
  22  chr22_47232940     ZBoe    A    C      0.5      1        2 
  22  chr22_47232940     ZGre    A    C        0      0        2 
  22  chr22_47232940     ZHar    A    C        1      2        2 
  22  chr22_47232940   Sample    A    C        0      0        2 
  22  chr22_47234195     AAsi    C    T        0      0        2 
  22  chr22_47234195     AKia    C    T        0      0        2 
  22  chr22_47234195     AOna    C    T        0      0        2 
  22  chr22_47234195     ASom    C    T        0      0        2 
  22  chr22_47234195     HCab    C    T        0      0        2 
  22  chr22_47234195     HPrz    C    T        0      0        2 
  22  chr22_47234195     ZBoe    C    T      0.5      1        2 
  22  chr22_47234195     ZGre    C    T        0      0        2 
  22  chr22_47234195     ZHar    C    T        0      0        2 
  22  chr22_47234195   Sample    C    T        0      0        2 
  22  chr22_47243158     AAsi    G    T        1      2        2 
  22  chr22_47243158     AKia    G    T        0      0        2 
  22  chr22_47243158     AOna    G    T        0      0        2 
  22  chr22_47243158     ASom    G    T        1      2        2 
  22  chr22_47243158     HCab    G    T        0      0        2 
  22  chr22_47243158     HPrz    G    T        0      0        2 
  22  chr22_47243158     ZBoe    G    T        0      0        2 
  22  chr22_47243158     ZGre    G    T        0      0        2 
  22  chr22_47243158     ZHar    G    T        0      0        2 
  22  chr22_47243158   Sample    G    T        1      2        2 
  22  chr22_47244647     AAsi    T    C        0      0        2 
  22  chr22_47244647     AKia    T    C        0      0        2 
  22  chr22_47244647     AOna    T    C        0      0        2 
  22  chr22_47244647     ASom    T    C      0.5      1        2 
  22  chr22_47244647     HCab    T    C        0      0        2 
  22  chr22_47244647     HPrz    T    C        0      0        2 
  22  chr22_47244647     ZBoe    T    C        0      0        2 
  22  chr22_47244647     ZGre    T    C        0      0        2 
  22  chr22_47244647     ZHar    T    C        0      0        2 
  22  chr22_47244647   Sample    T    C        0      0        2 
  22  chr22_47247355     AAsi    A    C        0      0        2 
  22  chr22_47247355     AKia    A    C        0      0        2 
  22  chr22_47247355     AOna    A    C        0      0        2 
  22  chr22_47247355     ASom    A    C        0      0        2 
  22  chr22_47247355     HCab    A    C      0.5      1        2 
  22  chr22_47247355     HPrz    A    C        1      2        2 
  22  chr22_47247355     ZBoe    A    C        0      0        2 
  22  chr22_47247355     ZGre    A    C        0      0        2 
  22  chr22_47247355     ZHar    A    C        0      0        2 
  22  chr22_47247355   Sample    A    C        0      0        2 
  22  chr22_47260835     AAsi    G    A        0      0        2 
  22  chr22_47260835     AKia    G    A        1      2        2 
  22  chr22_47260835     AOna    G    A      0.5      1        2 
  22  chr22_47260835     ASom    G    A        0      0        2 
  22  chr22_47260835     HCab    G    A        0      0        2 
  22  chr22_47260835     HPrz    G    A        0      0        2 
  22  chr22_47260835     ZBoe    G    A        0      0        2 
  22  chr22_47260835     ZGre    G    A        0      0        2 
  22  chr22_47260835     ZHar    G    A        0      0        2 
  22  chr22_47260835   Sample    G    A        0      0        2 
  22  chr22_47267581     AAsi    T    C        0      0        2 
  22  chr22_47267581     AKia    T    C        0      0        2 
  22  chr22_47267581     AOna    T    C        0      0        2 
  22  chr22_47267581     ASom    T    C        0      0        2 
  22  chr22_47267581     HCab    T    C        0      0        2 
  22  chr22_47267581     HPrz    T    C        0      0        2 
  22  chr22_47267581     ZBoe    T    C      0.5      1        2 
  22  chr22_47267581     ZGre    T    C        0      0        2 
  22  chr22_47267581     ZHar    T    C        0      0        2 
  22  chr22_47267581   Sample    T    C        0      0        2 
  22  chr22_47268133     AAsi    A    G        0      0        2 
  22  chr22_47268133     AKia    A    G        0      0        2 
  22  chr22_47268133     AOna    A    G        0      0        2 
  22  chr22_47268133     ASom    A    G        0      0        2 
  22  chr22_47268133     HCab    A    G        1      2        2 
  22  chr22_47268133     HPrz    A    G        1      2        2 
  22  chr22_47268133     ZBoe    A    G        0      0        2 
  22  chr22_47268133     ZGre    A    G        0      0        2 
  22  chr22_47268133     ZHar    A    G        0      0        2 
  22  chr22_47268133   Sample    A    G        0      0        2 
  22  chr22_47276408     AAsi    A    G        0      0        2 
  22  chr22_47276408     AKia    A    G        0      0        2 
  22  chr22_47276408     AOna    A    G        0      0        2 
  22  chr22_47276408     ASom    A    G        1      2        2 
  22  chr22_47276408     HCab    A    G        0      0        2 
  22  chr22_47276408     HPrz    A    G        0      0        2 
  22  chr22_47276408     ZBoe    A    G        0      0        2 
  22  chr22_47276408     ZGre    A    G        0      0        2 
  22  chr22_47276408     ZHar    A    G        0      0        2 
  22  chr22_47276408   Sample    A    G        1      2        2 
  22  chr22_47277811     AAsi    A    G        0      0        2 
  22  chr22_47277811     AKia    A    G        0      0        2 
  22  chr22_47277811     AOna    A    G      0.5      1        2 
  22  chr22_47277811     ASom    A    G        0      0        2 
  22  chr22_47277811     HCab    A    G        0      0        2 
  22  chr22_47277811     HPrz    A    G        0      0        2 
  22  chr22_47277811     ZBoe    A    G        0      0        2 
  22  chr22_47277811     ZGre    A    G        0      0        2 
  22  chr22_47277811     ZHar    A    G        0      0        2 
  22  chr22_47277811   Sample    A    G        0      0        2 
  22  chr22_47279161     AAsi    C    T        0      0        2 
  22  chr22_47279161     AKia    C    T        0      0        2 
  22  chr22_47279161     AOna    C    T        0      0        2 
  22  chr22_47279161     ASom    C    T        0      0        2 
  22  chr22_47279161     HCab    C    T        0      0        2 
  22  chr22_47279161     HPrz    C    T        0      0        2 
  22  chr22_47279161     ZBoe    C    T        0      0        2 
  22  chr22_47279161     ZGre    C    T        0      0        2 
  22  chr22_47279161     ZHar    C    T        1      2        2 
  22  chr22_47279161   Sample    C    T        0      0        2 
  22  chr22_47284237     AAsi    C    T        0      0        2 
  22  chr22_47284237     AKia    C    T        1      2        2 
  22  chr22_47284237     AOna    C    T        0      0        2 
  22  chr22_47284237     ASom    C    T        0      0        2 
  22  chr22_47284237     HCab    C    T        0      0        2 
  22  chr22_47284237     HPrz    C    T        0      0        2 
  22  chr22_47284237     ZBoe    C    T        0      0        2 
  22  chr22_47284237     ZGre    C    T        0      0        2 
  22  chr22_47284237     ZHar    C    T        0      0        2 
  22  chr22_47284237   Sample    C    T        0      0        2 
  22  chr22_47285897     AAsi    T    C        0      0        2 
  22  chr22_47285897     AKia    T    C        1      2        2 
  22  chr22_47285897     AOna    T    C        0      0        2 
  22  chr22_47285897     ASom    T    C        0      0        2 
  22  chr22_47285897     HCab    T    C        0      0        2 
  22  chr22_47285897     HPrz    T    C        0      0        2 
  22  chr22_47285897     ZBoe    T    C        0      0        2 
  22  chr22_47285897     ZGre    T    C        0      0        2 
  22  chr22_47285897     ZHar    T    C        0      0        2 
  22  chr22_47285897   Sample    T    C        0      0        2 
  22  chr22_47290181     AAsi    T    G        0      0        2 
  22  chr22_47290181     AKia    T    G        0      0        2 
  22  chr22_47290181     AOna    T    G      0.5      1        2 
  22  chr22_47290181     ASom    T    G        0      0        2 
  22  chr22_47290181     HCab    T    G        0      0        2 
  22  chr22_47290181     HPrz    T    G        0      0        2 
  22  chr22_47290181     ZBoe    T    G        0      0        2 
  22  chr22_47290181     ZGre    T    G        0      0        2 
  22  chr22_47290181     ZHar    T    G        0      0        2 
  22  chr22_47290181   Sample    T    G        0      0        2 
  22  chr22_47291810     AAsi    A    T        0      0        2 
  22  chr22_47291810     AKia    A    T      0.5      1        2 
  22  chr22_47291810     AOna    A    T        0      0        2 
  22  chr22_47291810     ASom    A    T        0      0        2 
  22  chr22_47291810     HCab    A    T        0      0        2 
  22  chr22_47291810     HPrz    A    T        0      0        2 
  22  chr22_47291810     ZBoe    A    T        0      0        2 
  22  chr22_47291810     ZGre    A    T        0      0        2 
  22  chr22_47291810     ZHar    A    T        0      0        2 
  22  chr22_47291810   Sample    A    T        0      0        2 
  22  chr22_47292471     AAsi    A    G        0      0        2 
  22  chr22_47292471     AKia    A    G        0      0        2 
  22  chr22_47292471     AOna    A    G        0      0        2 
  22  chr22_47292471     ASom    A    G      0.5      1        2 
  22  chr22_47292471     HCab    A    G        0      0        2 
  22  chr22_47292471     HPrz    A    G        0      0        2 
  22  chr22_47292471     ZBoe    A    G        0      0        2 
  22  chr22_47292471     ZGre    A    G        0      0        2 
  22  chr22_47292471     ZHar    A    G        0      0        2 
  22  chr22_47292471   Sample    A    G        1      2        2 
  22  chr22_47292594     AAsi    C    T        0      0        2 
  22  chr22_47292594     AKia    C    T        0      0        2 
  22  chr22_47292594     AOna    C    T        0      0        2 
  22  chr22_47292594     ASom    C    T      0.5      1        2 
  22  chr22_47292594     HCab    C    T        0      0        2 
  22  chr22_47292594     HPrz    C    T        0      0        2 
  22  chr22_47292594     ZBoe    C    T        0      0        2 
  22  chr22_47292594     ZGre    C    T        0      0        2 
  22  chr22_47292594     ZHar    C    T        0      0        2 
  22  chr22_47292594   Sample    C    T        1      2        2 
  22  chr22_47293324     AAsi    G    C      0.5      1        2 
  22  chr22_47293324     AKia    G    C        0      0        2 
  22  chr22_47293324     AOna    G    C        0      0        2 
  22  chr22_47293324     ASom    G    C      0.5      1        2 
  22  chr22_47293324     HCab    G    C        0      0        2 
  22  chr22_47293324     HPrz    G    C        0      0        2 
  22  chr22_47293324     ZBoe    G    C        0      0        2 
  22  chr22_47293324     ZGre    G    C        0      0        2 
  22  chr22_47293324     ZHar    G    C        0      0        2 
  22  chr22_47293324   Sample    G    C        1      2        2 
  22  chr22_47295691     AAsi    T    C        0      0        2 
  22  chr22_47295691     AKia    T    C        0      0        2 
  22  chr22_47295691     AOna    T    C      0.5      1        2 
  22  chr22_47295691     ASom    T    C        0      0        2 
  22  chr22_47295691     HCab    T    C        0      0        2 
  22  chr22_47295691     HPrz    T    C        0      0        2 
  22  chr22_47295691     ZBoe    T    C        0      0        2 
  22  chr22_47295691     ZGre    T    C        0      0        2 
  22  chr22_47295691     ZHar    T    C        0      0        2 
  22  chr22_47295691   Sample    T    C        0      0        2 
  22  chr22_47298100     AAsi    A    G        0      0        2 
  22  chr22_47298100     AKia    A    G        0      0        2 
  22  chr22_47298100     AOna    A    G        0      0        2 
  22  chr22_47298100     ASom    A    G        0      0        2 
  22  chr22_47298100     HCab    A    G      0.5      1        2 
  22  chr22_47298100     HPrz    A    G        0      0        2 
  22  chr22_47298100     ZBoe    A    G        0      0        2 
  22  chr22_47298100     ZGre    A    G        0      0        2 
  22  chr22_47298100     ZHar    A    G        0      0        2 
  22  chr22_47298100   Sample    A    G        0      0        2 
  22  chr22_47298256     AAsi    G    T        0      0        2 
  22  chr22_47298256     AKia    G    T        0      0        2 
  22  chr22_47298256     AOna    G    T      0.5      1        2 
  22  chr22_47298256     ASom    G    T        0      0        2 
  22  chr22_47298256     HCab    G    T        0      0        2 
  22  chr22_47298256     HPrz    G    T        0      0        2 
  22  chr22_47298256     ZBoe    G    T        0      0        2 
  22  chr22_47298256     ZGre    G    T        0      0        2 
  22  chr22_47298256     ZHar    G    T        0      0        2 
  22  chr22_47298256   Sample    G    T        0      0        2 
  22  chr22_47300149     AAsi    T    A        0      0        2 
  22  chr22_47300149     AKia    T    A      0.5      1        2 
  22  chr22_47300149     AOna    T    A        1      2        2 
  22  chr22_47300149     ASom    T    A        0      0        2 
  22  chr22_47300149     HCab    T    A        0      0        2 
  22  chr22_47300149     HPrz    T    A        0      0        2 
  22  chr22_47300149     ZBoe    T    A        0      0        2 
  22  chr22_47300149     ZGre    T    A        0      0        2 
  22  chr22_47300149     ZHar    T    A        0      0        2 
  22  chr22_47300149   Sample    T    A        0      0        2 
  22  chr22_47306700     AAsi    T    C        0      0        2 
  22  chr22_47306700     AKia    T    C        0      0        2 
  22  chr22_47306700     AOna    T    C        0      0        2 
  22  chr22_47306700     ASom    T    C        0      0        2 
  22  chr22_47306700     HCab    T    C        0      0        2 
  22  chr22_47306700     HPrz    T    C        0      0        2 
  22  chr22_47306700     ZBoe    T    C        0      0        2 
  22  chr22_47306700     ZGre    T    C        1      2        2 
  22  chr22_47306700     ZHar    T    C        0      0        2 
  22  chr22_47306700   Sample    T    C        0      0        2 
  22  chr22_47307930     AAsi    A    G        0      0        2 
  22  chr22_47307930     AKia    A    G        0      0        2 
  22  chr22_47307930     AOna    A    G        0      0        2 
  22  chr22_47307930     ASom    A    G        0      0        2 
  22  chr22_47307930     HCab    A    G        0      0        2 
  22  chr22_47307930     HPrz    A    G        0      0        2 
  22  chr22_47307930     ZBoe    A    G        0      0        2 
  22  chr22_47307930     ZGre    A    G        0      0        2 
  22  chr22_47307930     ZHar    A    G        1      2        2 
  22  chr22_47307930   Sample    A    G        0      0        2 
  22  chr22_47313852     AAsi    T    C        0      0        2 
  22  chr22_47313852     AKia    T    C        0      0        2 
  22  chr22_47313852     AOna    T    C        0      0        2 
  22  chr22_47313852     ASom    T    C        0      0        2 
  22  chr22_47313852     HCab    T    C        0      0        2 
  22  chr22_47313852     HPrz    T    C        0      0        2 
  22  chr22_47313852     ZBoe    T    C        1      2        2 
  22  chr22_47313852     ZGre    T    C        1      2        2 
  22  chr22_47313852     ZHar    T    C        1      2        2 
  22  chr22_47313852   Sample    T    C        0      0        2 
  22  chr22_47315264     AAsi    T    C        0      0        2 
  22  chr22_47315264     AKia    T    C        0      0        2 
  22  chr22_47315264     AOna    T    C        0      0        2 
  22  chr22_47315264     ASom    T    C      0.5      1        2 
  22  chr22_47315264     HCab    T    C        0      0        2 
  22  chr22_47315264     HPrz    T    C        0      0        2 
  22  chr22_47315264     ZBoe    T    C        0      0        2 
  22  chr22_47315264     ZGre    T    C        0      0        2 
  22  chr22_47315264     ZHar    T    C        0      0        2 
  22  chr22_47315264   Sample    T    C        0      0        2 
  22  chr22_47327958     AAsi    C    T        0      0        2 
  22  chr22_47327958     AKia    C    T        0      0        2 
  22  chr22_47327958     AOna    C    T        0      0        2 
  22  chr22_47327958     ASom    C    T        0      0        2 
  22  chr22_47327958     HCab    C    T        0      0        2 
  22  chr22_47327958     HPrz    C    T      0.5      1        2 
  22  chr22_47327958     ZBoe    C    T        0      0        2 
  22  chr22_47327958     ZGre    C    T        0      0        2 
  22  chr22_47327958     ZHar    C    T        0      0        2 
  22  chr22_47327958   Sample    C    T        0      0        2 
  22  chr22_47328717     AAsi    T    G        0      0        2 
  22  chr22_47328717     AKia    T    G        0      0        2 
  22  chr22_47328717     AOna    T    G      0.5      1        2 
  22  chr22_47328717     ASom    T    G        0      0        2 
  22  chr22_47328717     HCab    T    G        0      0        2 
  22  chr22_47328717     HPrz    T    G        0      0        2 
  22  chr22_47328717     ZBoe    T    G        0      0        2 
  22  chr22_47328717     ZGre    T    G        0      0        2 
  22  chr22_47328717     ZHar    T    G        0      0        2 
  22  chr22_47328717   Sample    T    G        0      0        2 
  22  chr22_47334751     AAsi    T    C        0      0        2 
  22  chr22_47334751     AKia    T    C        0      0        2 
  22  chr22_47334751     AOna    T    C      0.5      1        2 
  22  chr22_47334751     ASom    T    C        0      0        2 
  22  chr22_47334751     HCab    T    C        0      0        2 
  22  chr22_47334751     HPrz    T    C        0      0        2 
  22  chr22_47334751     ZBoe    T    C        0      0        2 
  22  chr22_47334751     ZGre    T    C        0      0        2 
  22  chr22_47334751     ZHar    T    C        0      0        2 
  22  chr22_47334751   Sample    T    C        0      0        2 
  22  chr22_47335933     AAsi    A    C        0      0        2 
  22  chr22_47335933     AKia    A    C        0      0        2 
  22  chr22_47335933     AOna    A    C        0      0        2 
  22  chr22_47335933     ASom    A    C        0      0        2 
  22  chr22_47335933     HCab    A    C        0      0        2 
  22  chr22_47335933     HPrz    A    C        0      0        2 
  22  chr22_47335933     ZBoe    A    C        0      0        2 
  22  chr22_47335933     ZGre    A    C      0.5      1        2 
  22  chr22_47335933     ZHar    A    C        0      0        2 
  22  chr22_47335933   Sample    A    C        0      0        2 
  22  chr22_47342961     AAsi    C    T        0      0        2 
  22  chr22_47342961     AKia    C    T        0      0        2 
  22  chr22_47342961     AOna    C    T        0      0        2 
  22  chr22_47342961     ASom    C    T        0      0        2 
  22  chr22_47342961     HCab    C    T        0      0        2 
  22  chr22_47342961     HPrz    C    T        0      0        2 
  22  chr22_47342961     ZBoe    C    T      0.5      1        2 
  22  chr22_47342961     ZGre    C    T        0      0        2 
  22  chr22_47342961     ZHar    C    T        0      0        2 
  22  chr22_47342961   Sample    C    T        0      0        2 
  22  chr22_47346420     AAsi    T    C        0      0        2 
  22  chr22_47346420     AKia    T    C        0      0        2 
  22  chr22_47346420     AOna    T    C        0      0        2 
  22  chr22_47346420     ASom    T    C        0      0        2 
  22  chr22_47346420     HCab    T    C        0      0        2 
  22  chr22_47346420     HPrz    T    C      0.5      1        2 
  22  chr22_47346420     ZBoe    T    C        0      0        2 
  22  chr22_47346420     ZGre    T    C        0      0        2 
  22  chr22_47346420     ZHar    T    C        0      0        2 
  22  chr22_47346420   Sample    T    C        0      0        2 
  22  chr22_47346485     AAsi    G    A        0      0        2 
  22  chr22_47346485     AKia    G    A        1      2        2 
  22  chr22_47346485     AOna    G    A        0      0        2 
  22  chr22_47346485     ASom    G    A        0      0        2 
  22  chr22_47346485     HCab    G    A        0      0        2 
  22  chr22_47346485     HPrz    G    A        0      0        2 
  22  chr22_47346485     ZBoe    G    A        1      2        2 
  22  chr22_47346485     ZGre    G    A        1      2        2 
  22  chr22_47346485     ZHar    G    A        1      2        2 
  22  chr22_47346485   Sample    G    A        0      0        2 
  22  chr22_47347293     AAsi    G    C        0      0        2 
  22  chr22_47347293     AKia    G    C        0      0        2 
  22  chr22_47347293     AOna    G    C        0      0        2 
  22  chr22_47347293     ASom    G    C        0      0        2 
  22  chr22_47347293     HCab    G    C        0      0        2 
  22  chr22_47347293     HPrz    G    C        0      0        2 
  22  chr22_47347293     ZBoe    G    C        0      0        2 
  22  chr22_47347293     ZGre    G    C        1      2        2 
  22  chr22_47347293     ZHar    G    C        0      0        2 
  22  chr22_47347293   Sample    G    C        0      0        2 
  22  chr22_47351160     AAsi    A    G        0      0        2 
  22  chr22_47351160     AKia    A    G        0      0        2 
  22  chr22_47351160     AOna    A    G      0.5      1        2 
  22  chr22_47351160     ASom    A    G        0      0        2 
  22  chr22_47351160     HCab    A    G        0      0        2 
  22  chr22_47351160     HPrz    A    G        0      0        2 
  22  chr22_47351160     ZBoe    A    G        0      0        2 
  22  chr22_47351160     ZGre    A    G        0      0        2 
  22  chr22_47351160     ZHar    A    G        0      0        2 
  22  chr22_47351160   Sample    A    G        0      0        2 
  22  chr22_47351246     AAsi    C    T        0      0        2 
  22  chr22_47351246     AKia    C    T        0      0        2 
  22  chr22_47351246     AOna    C    T      0.5      1        2 
  22  chr22_47351246     ASom    C    T        0      0        2 
  22  chr22_47351246     HCab    C    T        0      0        2 
  22  chr22_47351246     HPrz    C    T        0      0        2 
  22  chr22_47351246     ZBoe    C    T        0      0        2 
  22  chr22_47351246     ZGre    C    T        0      0        2 
  22  chr22_47351246     ZHar    C    T        0      0        2 
  22  chr22_47351246   Sample    C    T        0      0        2 
  22  chr22_47351938     AAsi    A    G        0      0        2 
  22  chr22_47351938     AKia    A    G        0      0        2 
  22  chr22_47351938     AOna    A    G        0      0        2 
  22  chr22_47351938     ASom    A    G        0      0        2 
  22  chr22_47351938     HCab    A    G        0      0        2 
  22  chr22_47351938     HPrz    A    G        0      0        2 
  22  chr22_47351938     ZBoe    A    G        0      0        2 
  22  chr22_47351938     ZGre    A    G        1      2        2 
  22  chr22_47351938     ZHar    A    G        0      0        2 
  22  chr22_47351938   Sample    A    G        0      0        2 
  22  chr22_47356182     AAsi    G    C        0      0        2 
  22  chr22_47356182     AKia    G    C        0      0        2 
  22  chr22_47356182     AOna    G    C        0      0        2 
  22  chr22_47356182     ASom    G    C        0      0        2 
  22  chr22_47356182     HCab    G    C        0      0        2 
  22  chr22_47356182     HPrz    G    C        0      0        2 
  22  chr22_47356182     ZBoe    G    C        0      0        2 
  22  chr22_47356182     ZGre    G    C        0      0        2 
  22  chr22_47356182     ZHar    G    C        1      2        2 
  22  chr22_47356182   Sample    G    C        0      0        2 
  22  chr22_47359137     AAsi    T    C        0      0        2 
  22  chr22_47359137     AKia    T    C        0      0        2 
  22  chr22_47359137     AOna    T    C        0      0        2 
  22  chr22_47359137     ASom    T    C        0      0        2 
  22  chr22_47359137     HCab    T    C        1      2        2 
  22  chr22_47359137     HPrz    T    C        1      2        2 
  22  chr22_47359137     ZBoe    T    C        0      0        2 
  22  chr22_47359137     ZGre    T    C        0      0        2 
  22  chr22_47359137     ZHar    T    C        0      0        2 
  22  chr22_47359137   Sample    T    C        0      0        2 
  22  chr22_47364426     AAsi    T    C        0      0        2 
  22  chr22_47364426     AKia    T    C        0      0        2 
  22  chr22_47364426     AOna    T    C        0      0        2 
  22  chr22_47364426     ASom    T    C        0      0        2 
  22  chr22_47364426     HCab    T    C        1      2        2 
  22  chr22_47364426     HPrz    T    C        1      2        2 
  22  chr22_47364426     ZBoe    T    C        0      0        2 
  22  chr22_47364426     ZGre    T    C        0      0        2 
  22  chr22_47364426     ZHar    T    C        0      0        2 
  22  chr22_47364426   Sample    T    C        0      0        2 
  22  chr22_47365271     AAsi    C    T        0      0        2 
  22  chr22_47365271     AKia    C    T        0      0        2 
  22  chr22_47365271     AOna    C    T        0      0        2 
  22  chr22_47365271     ASom    C    T        0      0        2 
  22  chr22_47365271     HCab    C    T        1      2        2 
  22  chr22_47365271     HPrz    C    T        1      2        2 
  22  chr22_47365271     ZBoe    C    T        0      0        2 
  22  chr22_47365271     ZGre    C    T        0      0        2 
  22  chr22_47365271     ZHar    C    T        0      0        2 
  22  chr22_47365271   Sample    C    T        0      0        2 
  22  chr22_47368055     AAsi    G    C        0      0        2 
  22  chr22_47368055     AKia    G    C        0      0        2 
  22  chr22_47368055     AOna    G    C        0      0        2 
  22  chr22_47368055     ASom    G    C        0      0        2 
  22  chr22_47368055     HCab    G    C        0      0        2 
  22  chr22_47368055     HPrz    G    C      0.5      1        2 
  22  chr22_47368055     ZBoe    G    C        0      0        2 
  22  chr22_47368055     ZGre    G    C        0      0        2 
  22  chr22_47368055     ZHar    G    C        0      0        2 
  22  chr22_47368055   Sample    G    C        0      0        2 
  22  chr22_47369704     AAsi    A    C        0      0        2 
  22  chr22_47369704     AKia    A    C        0      0        2 
  22  chr22_47369704     AOna    A    C        0      0        2 
  22  chr22_47369704     ASom    A    C        0      0        2 
  22  chr22_47369704     HCab    A    C        0      0        2 
  22  chr22_47369704     HPrz    A    C      0.5      1        2 
  22  chr22_47369704     ZBoe    A    C        0      0        2 
  22  chr22_47369704     ZGre    A    C        0      0        2 
  22  chr22_47369704     ZHar    A    C        0      0        2 
  22  chr22_47369704   Sample    A    C        0      0        2 
  22  chr22_47370674     AAsi    A    G        0      0        2 
  22  chr22_47370674     AKia    A    G        0      0        2 
  22  chr22_47370674     AOna    A    G        0      0        2 
  22  chr22_47370674     ASom    A    G        0      0        2 
  22  chr22_47370674     HCab    A    G        1      2        2 
  22  chr22_47370674     HPrz    A    G        1      2        2 
  22  chr22_47370674     ZBoe    A    G        0      0        2 
  22  chr22_47370674     ZGre    A    G        0      0        2 
  22  chr22_47370674     ZHar    A    G        0      0        2 
  22  chr22_47370674   Sample    A    G        0      0        2 
  22  chr22_47371001     AAsi    G    A        0      0        2 
  22  chr22_47371001     AKia    G    A        0      0        2 
  22  chr22_47371001     AOna    G    A        0      0        2 
  22  chr22_47371001     ASom    G    A        0      0        2 
  22  chr22_47371001     HCab    G    A        1      2        2 
  22  chr22_47371001     HPrz    G    A        1      2        2 
  22  chr22_47371001     ZBoe    G    A        0      0        2 
  22  chr22_47371001     ZGre    G    A        0      0        2 
  22  chr22_47371001     ZHar    G    A        0      0        2 
  22  chr22_47371001   Sample    G    A        0      0        2 
  22  chr22_47379413     AAsi    T    C        0      0        2 
  22  chr22_47379413     AKia    T    C        0      0        2 
  22  chr22_47379413     AOna    T    C        1      2        2 
  22  chr22_47379413     ASom    T    C        0      0        2 
  22  chr22_47379413     HCab    T    C        0      0        2 
  22  chr22_47379413     HPrz    T    C        0      0        2 
  22  chr22_47379413     ZBoe    T    C        0      0        2 
  22  chr22_47379413     ZGre    T    C        0      0        2 
  22  chr22_47379413     ZHar    T    C        0      0        2 
  22  chr22_47379413   Sample    T    C        0      0        2 
  22  chr22_47384442     AAsi    C    G        0      0        2 
  22  chr22_47384442     AKia    C    G        0      0        2 
  22  chr22_47384442     AOna    C    G        0      0        2 
  22  chr22_47384442     ASom    C    G        0      0        2 
  22  chr22_47384442     HCab    C    G        1      2        2 
  22  chr22_47384442     HPrz    C    G        1      2        2 
  22  chr22_47384442     ZBoe    C    G        0      0        2 
  22  chr22_47384442     ZGre    C    G        0      0        2 
  22  chr22_47384442     ZHar    C    G        0      0        2 
  22  chr22_47384442   Sample    C    G        0      0        2 
  22  chr22_47389481     AAsi    C    G        0      0        2 
  22  chr22_47389481     AKia    C    G        1      2        2 
  22  chr22_47389481     AOna    C    G        0      0        2 
  22  chr22_47389481     ASom    C    G        0      0        2 
  22  chr22_47389481     HCab    C    G        0      0        2 
  22  chr22_47389481     HPrz    C    G        0      0        2 
  22  chr22_47389481     ZBoe    C    G        0      0        2 
  22  chr22_47389481     ZGre    C    G        0      0        2 
  22  chr22_47389481     ZHar    C    G        0      0        2 
  22  chr22_47389481   Sample    C    G        0      0        2 
  22  chr22_47389960     AAsi    G    A        0      0        2 
  22  chr22_47389960     AKia    G    A        0      0        2 
  22  chr22_47389960     AOna    G    A        0      0        2 
  22  chr22_47389960     ASom    G    A        0      0        2 
  22  chr22_47389960     HCab    G    A        1      2        2 
  22  chr22_47389960     HPrz    G    A        1      2        2 
  22  chr22_47389960     ZBoe    G    A        0      0        2 
  22  chr22_47389960     ZGre    G    A        0      0        2 
  22  chr22_47389960     ZHar    G    A        0      0        2 
  22  chr22_47389960   Sample    G    A        0      0        2 
  22  chr22_47390968     AAsi    A    G        0      0        2 
  22  chr22_47390968     AKia    A    G        0      0        2 
  22  chr22_47390968     AOna    A    G        0      0        2 
  22  chr22_47390968     ASom    A    G        0      0        2 
  22  chr22_47390968     HCab    A    G        0      0        2 
  22  chr22_47390968     HPrz    A    G        0      0        2 
  22  chr22_47390968     ZBoe    A    G      0.5      1        2 
  22  chr22_47390968     ZGre    A    G        0      0        2 
  22  chr22_47390968     ZHar    A    G        0      0        2 
  22  chr22_47390968   Sample    A    G        0      0        2 
  22  chr22_47395013     AAsi    A    G        0      0        2 
  22  chr22_47395013     AKia    A    G        0      0        2 
  22  chr22_47395013     AOna    A    G        0      0        2 
  22  chr22_47395013     ASom    A    G        0      0        2 
  22  chr22_47395013     HCab    A    G        0      0        2 
  22  chr22_47395013     HPrz    A    G        0      0        2 
  22  chr22_47395013     ZBoe    A    G        0      0        2 
  22  chr22_47395013     ZGre    A    G      0.5      1        2 
  22  chr22_47395013     ZHar    A    G        0      0        2 
  22  chr22_47395013   Sample    A    G        0      0        2 
  22  chr22_47398062     AAsi    T    C        0      0        2 
  22  chr22_47398062     AKia    T    C        0      0        2 
  22  chr22_47398062     AOna    T    C        0      0        2 
  22  chr22_47398062     ASom    T    C        0      0        2 
  22  chr22_47398062     HCab    T    C        0      0        2 
  22  chr22_47398062     HPrz    T    C        0      0        2 
  22  chr22_47398062     ZBoe    T    C        1      2        2 
  22  chr22_47398062     ZGre    T    C        0      0        2 
  22  chr22_47398062     ZHar    T    C        0      0        2 
  22  chr22_47398062   Sample    T    C        0      0        2 
  22  chr22_47401519     AAsi    T    C        0      0        2 
  22  chr22_47401519     AKia    T    C        0      0        2 
  22  chr22_47401519     AOna    T    C        0      0        2 
  22  chr22_47401519     ASom    T    C        0      0        2 
  22  chr22_47401519     HCab    T    C        0      0        2 
  22  chr22_47401519     HPrz    T    C        0      0        2 
  22  chr22_47401519     ZBoe    T    C        0      0        2 
  22  chr22_47401519     ZGre    T    C      0.5      1        2 
  22  chr22_47401519     ZHar    T    C        0      0        2 
  22  chr22_47401519   Sample    T    C        0      0        2 
  22  chr22_47401555     AAsi    G    T        0      0        2 
  22  chr22_47401555     AKia    G    T        1      2        2 
  22  chr22_47401555     AOna    G    T      0.5      1        2 
  22  chr22_47401555     ASom    G    T        0      0        2 
  22  chr22_47401555     HCab    G    T        0      0        2 
  22  chr22_47401555     HPrz    G    T        0      0        2 
  22  chr22_47401555     ZBoe    G    T        0      0        2 
  22  chr22_47401555     ZGre    G    T        0      0        2 
  22  chr22_47401555     ZHar    G    T        0      0        2 
  22  chr22_47401555   Sample    G    T        0      0        2 
  22  chr22_47402216     AAsi    C    A        0      0        2 
  22  chr22_47402216     AKia    C    A        0      0        2 
  22  chr22_47402216     AOna    C    A        0      0        2 
  22  chr22_47402216     ASom    C    A        0      0        2 
  22  chr22_47402216     HCab    C    A        0      0        2 
  22  chr22_47402216     HPrz    C    A        0      0        2 
  22  chr22_47402216     ZBoe    C    A        1      2        2 
  22  chr22_47402216     ZGre    C    A        0      0        2 
  22  chr22_47402216     ZHar    C    A        0      0        2 
  22  chr22_47402216   Sample    C    A        0      0        2 
  22  chr22_47402869     AAsi    A    G        0      0        2 
  22  chr22_47402869     AKia    A    G        1      2        2 
  22  chr22_47402869     AOna    A    G        0      0        2 
  22  chr22_47402869     ASom    A    G        0      0        2 
  22  chr22_47402869     HCab    A    G        0      0        2 
  22  chr22_47402869     HPrz    A    G        0      0        2 
  22  chr22_47402869     ZBoe    A    G        0      0        2 
  22  chr22_47402869     ZGre    A    G        0      0        2 
  22  chr22_47402869     ZHar    A    G        0      0        2 
  22  chr22_47402869   Sample    A    G        0      0        2 
  22  chr22_47404718     AAsi    A    G        0      0        2 
  22  chr22_47404718     AKia    A    G        0      0        2 
  22  chr22_47404718     AOna    A    G        0      0        2 
  22  chr22_47404718     ASom    A    G        0      0        2 
  22  chr22_47404718     HCab    A    G        0      0        2 
  22  chr22_47404718     HPrz    A    G        0      0        2 
  22  chr22_47404718     ZBoe    A    G        0      0        2 
  22  chr22_47404718     ZGre    A    G        1      2        2 
  22  chr22_47404718     ZHar    A    G        0      0        2 
  22  chr22_47404718   Sample    A    G        0      0        2 
  22  chr22_47405489     AAsi    T    C        0      0        2 
  22  chr22_47405489     AKia    T    C        0      0        2 
  22  chr22_47405489     AOna    T    C        0      0        2 
  22  chr22_47405489     ASom    T    C        0      0        2 
  22  chr22_47405489     HCab    T    C        0      0        2 
  22  chr22_47405489     HPrz    T    C        0      0        2 
  22  chr22_47405489     ZBoe    T    C        0      0        2 
  22  chr22_47405489     ZGre    T    C      0.5      1        2 
  22  chr22_47405489     ZHar    T    C        0      0        2 
  22  chr22_47405489   Sample    T    C        0      0        2 
  22  chr22_47406011     AAsi    A    G        0      0        2 
  22  chr22_47406011     AKia    A    G        0      0        2 
  22  chr22_47406011     AOna    A    G        0      0        2 
  22  chr22_47406011     ASom    A    G        0      0        2 
  22  chr22_47406011     HCab    A    G        0      0        2 
  22  chr22_47406011     HPrz    A    G        0      0        2 
  22  chr22_47406011     ZBoe    A    G        0      0        2 
  22  chr22_47406011     ZGre    A    G        0      0        2 
  22  chr22_47406011     ZHar    A    G        1      2        2 
  22  chr22_47406011   Sample    A    G        0      0        2 
  22  chr22_47407878     AAsi    A    T        0      0        2 
  22  chr22_47407878     AKia    A    T        0      0        2 
  22  chr22_47407878     AOna    A    T      0.5      1        2 
  22  chr22_47407878     ASom    A    T        0      0        2 
  22  chr22_47407878     HCab    A    T        0      0        2 
  22  chr22_47407878     HPrz    A    T        0      0        2 
  22  chr22_47407878     ZBoe    A    T        0      0        2 
  22  chr22_47407878     ZGre    A    T        0      0        2 
  22  chr22_47407878     ZHar    A    T        0      0        2 
  22  chr22_47407878   Sample    A    T        0      0        2 
  22  chr22_47409868     AAsi    T    G        0      0        2 
  22  chr22_47409868     AKia    T    G      0.5      1        2 
  22  chr22_47409868     AOna    T    G      0.5      1        2 
  22  chr22_47409868     ASom    T    G        0      0        2 
  22  chr22_47409868     HCab    T    G        0      0        2 
  22  chr22_47409868     HPrz    T    G        0      0        2 
  22  chr22_47409868     ZBoe    T    G        0      0        2 
  22  chr22_47409868     ZGre    T    G        0      0        2 
  22  chr22_47409868     ZHar    T    G        0      0        2 
  22  chr22_47409868   Sample    T    G        0      0        2 
  22  chr22_47415058     AAsi    T    G        0      0        2 
  22  chr22_47415058     AKia    T    G        1      2        2 
  22  chr22_47415058     AOna    T    G        1      2        2 
  22  chr22_47415058     ASom    T    G        0      0        2 
  22  chr22_47415058     HCab    T    G        0      0        2 
  22  chr22_47415058     HPrz    T    G        0      0        2 
  22  chr22_47415058     ZBoe    T    G        0      0        2 
  22  chr22_47415058     ZGre    T    G        0      0        2 
  22  chr22_47415058     ZHar    T    G        0      0        2 
  22  chr22_47415058   Sample    T    G        0      0        2 
  22  chr22_47415986     AAsi    C    T        0      0        2 
  22  chr22_47415986     AKia    C    T      0.5      1        2 
  22  chr22_47415986     AOna    C    T      0.5      1        2 
  22  chr22_47415986     ASom    C    T        0      0        2 
  22  chr22_47415986     HCab    C    T        0      0        2 
  22  chr22_47415986     HPrz    C    T        0      0        2 
  22  chr22_47415986     ZBoe    C    T        0      0        2 
  22  chr22_47415986     ZGre    C    T        0      0        2 
  22  chr22_47415986     ZHar    C    T        0      0        2 
  22  chr22_47415986   Sample    C    T        0      0        2 
  22  chr22_47416705     AAsi    T    G        0      0        2 
  22  chr22_47416705     AKia    T    G        0      0        2 
  22  chr22_47416705     AOna    T    G        0      0        2 
  22  chr22_47416705     ASom    T    G        0      0        2 
  22  chr22_47416705     HCab    T    G        0      0        2 
  22  chr22_47416705     HPrz    T    G        0      0        2 
  22  chr22_47416705     ZBoe    T    G        0      0        2 
  22  chr22_47416705     ZGre    T    G        0      0        2 
  22  chr22_47416705     ZHar    T    G        1      2        2 
  22  chr22_47416705   Sample    T    G        0      0        2 
  22  chr22_47424615     AAsi    G    T        0      0        2 
  22  chr22_47424615     AKia    G    T        1      2        2 
  22  chr22_47424615     AOna    G    T        1      2        2 
  22  chr22_47424615     ASom    G    T        0      0        2 
  22  chr22_47424615     HCab    G    T        0      0        2 
  22  chr22_47424615     HPrz    G    T        0      0        2 
  22  chr22_47424615     ZBoe    G    T        0      0        2 
  22  chr22_47424615     ZGre    G    T        1      2        2 
  22  chr22_47424615     ZHar    G    T        0      0        2 
  22  chr22_47424615   Sample    G    T        0      0        2 
  22  chr22_47426500     AAsi    T    C        0      0        2 
  22  chr22_47426500     AKia    T    C        0      0        2 
  22  chr22_47426500     AOna    T    C        0      0        2 
  22  chr22_47426500     ASom    T    C        0      0        2 
  22  chr22_47426500     HCab    T    C        1      2        2 
  22  chr22_47426500     HPrz    T    C        1      2        2 
  22  chr22_47426500     ZBoe    T    C        0      0        2 
  22  chr22_47426500     ZGre    T    C        0      0        2 
  22  chr22_47426500     ZHar    T    C        0      0        2 
  22  chr22_47426500   Sample    T    C        0      0        2 
  22  chr22_47433101     AAsi    T    C        0      0        2 
  22  chr22_47433101     AKia    T    C        1      2        2 
  22  chr22_47433101     AOna    T    C        1      2        2 
  22  chr22_47433101     ASom    T    C        0      0        2 
  22  chr22_47433101     HCab    T    C        0      0        2 
  22  chr22_47433101     HPrz    T    C        0      0        2 
  22  chr22_47433101     ZBoe    T    C        0      0        2 
  22  chr22_47433101     ZGre    T    C        0      0        2 
  22  chr22_47433101     ZHar    T    C        0      0        2 
  22  chr22_47433101   Sample    T    C        0      0        2 
  22  chr22_47433949     AAsi    G    A        0      0        2 
  22  chr22_47433949     AKia    G    A        0      0        2 
  22  chr22_47433949     AOna    G    A        0      0        2 
  22  chr22_47433949     ASom    G    A        0      0        2 
  22  chr22_47433949     HCab    G    A        1      2        2 
  22  chr22_47433949     HPrz    G    A        0      0        2 
  22  chr22_47433949     ZBoe    G    A        0      0        2 
  22  chr22_47433949     ZGre    G    A        0      0        2 
  22  chr22_47433949     ZHar    G    A        0      0        2 
  22  chr22_47433949   Sample    G    A        0      0        2 
  22  chr22_47435630     AAsi    A    G        0      0        2 
  22  chr22_47435630     AKia    A    G        0      0        2 
  22  chr22_47435630     AOna    A    G        0      0        2 
  22  chr22_47435630     ASom    A    G        0      0        2 
  22  chr22_47435630     HCab    A    G        0      0        2 
  22  chr22_47435630     HPrz    A    G        0      0        2 
  22  chr22_47435630     ZBoe    A    G        1      2        2 
  22  chr22_47435630     ZGre    A    G        0      0        2 
  22  chr22_47435630     ZHar    A    G        0      0        2 
  22  chr22_47435630   Sample    A    G        0      0        2 
  22  chr22_47444626     AAsi    A    G        0      0        2 
  22  chr22_47444626     AKia    A    G        0      0        2 
  22  chr22_47444626     AOna    A    G        0      0        2 
  22  chr22_47444626     ASom    A    G        0      0        2 
  22  chr22_47444626     HCab    A    G        0      0        2 
  22  chr22_47444626     HPrz    A    G        0      0        2 
  22  chr22_47444626     ZBoe    A    G        0      0        2 
  22  chr22_47444626     ZGre    A    G        1      2        2 
  22  chr22_47444626     ZHar    A    G        0      0        2 
  22  chr22_47444626   Sample    A    G        0      0        2 
  22  chr22_47445778     AAsi    T    G        0      0        2 
  22  chr22_47445778     AKia    T    G        0      0        2 
  22  chr22_47445778     AOna    T    G        0      0        2 
  22  chr22_47445778     ASom    T    G        0      0        2 
  22  chr22_47445778     HCab    T    G        0      0        2 
  22  chr22_47445778     HPrz    T    G        0      0        2 
  22  chr22_47445778     ZBoe    T    G        0      0        2 
  22  chr22_47445778     ZGre    T    G      0.5      1        2 
  22  chr22_47445778     ZHar    T    G        0      0        2 
  22  chr22_47445778   Sample    T    G        0      0        2 
  22  chr22_47456098     AAsi    G    A        0      0        2 
  22  chr22_47456098     AKia    G    A        0      0        2 
  22  chr22_47456098     AOna    G    A        0      0        2 
  22  chr22_47456098     ASom    G    A        0      0        2 
  22  chr22_47456098     HCab    G    A        1      2        2 
  22  chr22_47456098     HPrz    G    A        1      2        2 
  22  chr22_47456098     ZBoe    G    A        0      0        2 
  22  chr22_47456098     ZGre    G    A        0      0        2 
  22  chr22_47456098     ZHar    G    A        0      0        2 
  22  chr22_47456098   Sample    G    A        0      0        2 
  22  chr22_47468395     AAsi    T    C        0      0        2 
  22  chr22_47468395     AKia    T    C        0      0        2 
  22  chr22_47468395     AOna    T    C      0.5      1        2 
  22  chr22_47468395     ASom    T    C        0      0        2 
  22  chr22_47468395     HCab    T    C        0      0        2 
  22  chr22_47468395     HPrz    T    C        0      0        2 
  22  chr22_47468395     ZBoe    T    C        0      0        2 
  22  chr22_47468395     ZGre    T    C        0      0        2 
  22  chr22_47468395     ZHar    T    C        0      0        2 
  22  chr22_47468395   Sample    T    C        0      0        2 
  22  chr22_47469929     AAsi    A    G        0      0        2 
  22  chr22_47469929     AKia    A    G        0      0        2 
  22  chr22_47469929     AOna    A    G        0      0        2 
  22  chr22_47469929     ASom    A    G        0      0        2 
  22  chr22_47469929     HCab    A    G        0      0        2 
  22  chr22_47469929     HPrz    A    G        0      0        2 
  22  chr22_47469929     ZBoe    A    G        0      0        2 
  22  chr22_47469929     ZGre    A    G        0      0        2 
  22  chr22_47469929     ZHar    A    G        1      2        2 
  22  chr22_47469929   Sample    A    G        0      0        2 
  22  chr22_47474909     AAsi    A    C        0      0        2 
  22  chr22_47474909     AKia    A    C      0.5      1        2 
  22  chr22_47474909     AOna    A    C        0      0        2 
  22  chr22_47474909     ASom    A    C        0      0        2 
  22  chr22_47474909     HCab    A    C        0      0        2 
  22  chr22_47474909     HPrz    A    C        0      0        2 
  22  chr22_47474909     ZBoe    A    C        0      0        2 
  22  chr22_47474909     ZGre    A    C        0      0        2 
  22  chr22_47474909     ZHar    A    C        0      0        2 
  22  chr22_47474909   Sample    A    C        0      0        2 
  22  chr22_47479705     AAsi    A    G        0      0        2 
  22  chr22_47479705     AKia    A    G        0      0        2 
  22  chr22_47479705     AOna    A    G        0      0        2 
  22  chr22_47479705     ASom    A    G        0      0        2 
  22  chr22_47479705     HCab    A    G        0      0        2 
  22  chr22_47479705     HPrz    A    G        0      0        2 
  22  chr22_47479705     ZBoe    A    G        0      0        2 
  22  chr22_47479705     ZGre    A    G        0      0        2 
  22  chr22_47479705     ZHar    A    G      0.5      1        2 
  22  chr22_47479705   Sample    A    G        0      0        2 
  22  chr22_47479990     AAsi    A    G        1      2        2 
  22  chr22_47479990     AKia    A    G        0      0        2 
  22  chr22_47479990     AOna    A    G        0      0        2 
  22  chr22_47479990     ASom    A    G        0      0        2 
  22  chr22_47479990     HCab    A    G        0      0        2 
  22  chr22_47479990     HPrz    A    G        0      0        2 
  22  chr22_47479990     ZBoe    A    G        0      0        2 
  22  chr22_47479990     ZGre    A    G        0      0        2 
  22  chr22_47479990     ZHar    A    G        0      0        2 
  22  chr22_47479990   Sample    A    G        0      0        2 
  22  chr22_47487035     AAsi    G    T        0      0        2 
  22  chr22_47487035     AKia    G    T        0      0        2 
  22  chr22_47487035     AOna    G    T        0      0        2 
  22  chr22_47487035     ASom    G    T        0      0        2 
  22  chr22_47487035     HCab    G    T        0      0        2 
  22  chr22_47487035     HPrz    G    T        0      0        2 
  22  chr22_47487035     ZBoe    G    T        0      0        2 
  22  chr22_47487035     ZGre    G    T      0.5      1        2 
  22  chr22_47487035     ZHar    G    T        0      0        2 
  22  chr22_47487035   Sample    G    T        0      0        2 
  22  chr22_47489172     AAsi    T    C        0      0        2 
  22  chr22_47489172     AKia    T    C        0      0        2 
  22  chr22_47489172     AOna    T    C      0.5      1        2 
  22  chr22_47489172     ASom    T    C        0      0        2 
  22  chr22_47489172     HCab    T    C        0      0        2 
  22  chr22_47489172     HPrz    T    C        0      0        2 
  22  chr22_47489172     ZBoe    T    C        0      0        2 
  22  chr22_47489172     ZGre    T    C        0      0        2 
  22  chr22_47489172     ZHar    T    C        0      0        2 
  22  chr22_47489172   Sample    T    C        0      0        2 
  22  chr22_47490173     AAsi    A    T        1      2        2 
  22  chr22_47490173     AKia    A    T        0      0        2 
  22  chr22_47490173     AOna    A    T        0      0        2 
  22  chr22_47490173     ASom    A    T        1      2        2 
  22  chr22_47490173     HCab    A    T        0      0        2 
  22  chr22_47490173     HPrz    A    T        0      0        2 
  22  chr22_47490173     ZBoe    A    T        0      0        2 
  22  chr22_47490173     ZGre    A    T        0      0        2 
  22  chr22_47490173     ZHar    A    T        0      0        2 
  22  chr22_47490173   Sample    A    T        1      2        2 
  22  chr22_47498870     AAsi    T    C        0      0        2 
  22  chr22_47498870     AKia    T    C        0      0        2 
  22  chr22_47498870     AOna    T    C        0      0        2 
  22  chr22_47498870     ASom    T    C        0      0        2 
  22  chr22_47498870     HCab    T    C        1      2        2 
  22  chr22_47498870     HPrz    T    C        1      2        2 
  22  chr22_47498870     ZBoe    T    C        0      0        2 
  22  chr22_47498870     ZGre    T    C        0      0        2 
  22  chr22_47498870     ZHar    T    C        0      0        2 
  22  chr22_47498870   Sample    T    C        0      0        2 
  22  chr22_47499001     AAsi    T    G        0      0        2 
  22  chr22_47499001     AKia    T    G        0      0        2 
  22  chr22_47499001     AOna    T    G        0      0        2 
  22  chr22_47499001     ASom    T    G        0      0        2 
  22  chr22_47499001     HCab    T    G        1      2        2 
  22  chr22_47499001     HPrz    T    G        1      2        2 
  22  chr22_47499001     ZBoe    T    G        0      0        2 
  22  chr22_47499001     ZGre    T    G        0      0        2 
  22  chr22_47499001     ZHar    T    G        0      0        2 
  22  chr22_47499001   Sample    T    G        0      0        2 
  22  chr22_47499442     AAsi    C    G        0      0        2 
  22  chr22_47499442     AKia    C    G        0      0        2 
  22  chr22_47499442     AOna    C    G        0      0        2 
  22  chr22_47499442     ASom    C    G        0      0        2 
  22  chr22_47499442     HCab    C    G        1      2        2 
  22  chr22_47499442     HPrz    C    G        1      2        2 
  22  chr22_47499442     ZBoe    C    G        0      0        2 
  22  chr22_47499442     ZGre    C    G        0      0        2 
  22  chr22_47499442     ZHar    C    G        0      0        2 
  22  chr22_47499442   Sample    C    G        0      0        2 
  22  chr22_47501813     AAsi    G    A        0      0        2 
  22  chr22_47501813     AKia    G    A        0      0        2 
  22  chr22_47501813     AOna    G    A        0      0        2 
  22  chr22_47501813     ASom    G    A        0      0        2 
  22  chr22_47501813     HCab    G    A        0      0        2 
  22  chr22_47501813     HPrz    G    A        0      0        2 
  22  chr22_47501813     ZBoe    G    A        0      0        2 
  22  chr22_47501813     ZGre    G    A      0.5      1        2 
  22  chr22_47501813     ZHar    G    A        0      0        2 
  22  chr22_47501813   Sample    G    A        0      0        2 
  22  chr22_47505630     AAsi    A    C        0      0        2 
  22  chr22_47505630     AKia    A    C        0      0        2 
  22  chr22_47505630     AOna    A    C        0      0        2 
  22  chr22_47505630     ASom    A    C        0      0        2 
  22  chr22_47505630     HCab    A    C        1      2        2 
  22  chr22_47505630     HPrz    A    C        1      2        2 
  22  chr22_47505630     ZBoe    A    C        0      0        2 
  22  chr22_47505630     ZGre    A    C        0      0        2 
  22  chr22_47505630     ZHar    A    C        0      0        2 
  22  chr22_47505630   Sample    A    C        0      0        2 
  22  chr22_47509093     AAsi    C    G        0      0        2 
  22  chr22_47509093     AKia    C    G        0      0        2 
  22  chr22_47509093     AOna    C    G        0      0        2 
  22  chr22_47509093     ASom    C    G        0      0        2 
  22  chr22_47509093     HCab    C    G        1      2        2 
  22  chr22_47509093     HPrz    C    G        1      2        2 
  22  chr22_47509093     ZBoe    C    G        0      0        2 
  22  chr22_47509093     ZGre    C    G        0      0        2 
  22  chr22_47509093     ZHar    C    G        0      0        2 
  22  chr22_47509093   Sample    C    G        0      0        2 
  22  chr22_47511907     AAsi    A    G        0      0        2 
  22  chr22_47511907     AKia    A    G        0      0        2 
  22  chr22_47511907     AOna    A    G        0      0        2 
  22  chr22_47511907     ASom    A    G        0      0        2 
  22  chr22_47511907     HCab    A    G        0      0        2 
  22  chr22_47511907     HPrz    A    G        0      0        2 
  22  chr22_47511907     ZBoe    A    G        0      0        2 
  22  chr22_47511907     ZGre    A    G      0.5      1        2 
  22  chr22_47511907     ZHar    A    G        0      0        2 
  22  chr22_47511907   Sample    A    G        0      0        2 
  22  chr22_47515760     AAsi    T    C        0      0        2 
  22  chr22_47515760     AKia    T    C        0      0        2 
  22  chr22_47515760     AOna    T    C      0.5      1        2 
  22  chr22_47515760     ASom    T    C        0      0        2 
  22  chr22_47515760     HCab    T    C        0      0        2 
  22  chr22_47515760     HPrz    T    C        0      0        2 
  22  chr22_47515760     ZBoe    T    C        0      0        2 
  22  chr22_47515760     ZGre    T    C        0      0        2 
  22  chr22_47515760     ZHar    T    C        0      0        2 
  22  chr22_47515760   Sample    T    C        0      0        2 
  22  chr22_47515798     AAsi    T    C        0      0        2 
  22  chr22_47515798     AKia    T    C        0      0        2 
  22  chr22_47515798     AOna    T    C      0.5      1        2 
  22  chr22_47515798     ASom    T    C        0      0        2 
  22  chr22_47515798     HCab    T    C        0      0        2 
  22  chr22_47515798     HPrz    T    C        0      0        2 
  22  chr22_47515798     ZBoe    T    C        0      0        2 
  22  chr22_47515798     ZGre    T    C        0      0        2 
  22  chr22_47515798     ZHar    T    C        0      0        2 
  22  chr22_47515798   Sample    T    C        0      0        2 
  22  chr22_47518871     AAsi    C    G        0      0        2 
  22  chr22_47518871     AKia    C    G        0      0        2 
  22  chr22_47518871     AOna    C    G        0      0        2 
  22  chr22_47518871     ASom    C    G        0      0        2 
  22  chr22_47518871     HCab    C    G        0      0        2 
  22  chr22_47518871     HPrz    C    G        0      0        2 
  22  chr22_47518871     ZBoe    C    G        0      0        2 
  22  chr22_47518871     ZGre    C    G        0      0        2 
  22  chr22_47518871     ZHar    C    G      0.5      1        2 
  22  chr22_47518871   Sample    C    G        0      0        2 
  22  chr22_47519260     AAsi    C    G        0      0        2 
  22  chr22_47519260     AKia    C    G      0.5      1        2 
  22  chr22_47519260     AOna    C    G        0      0        2 
  22  chr22_47519260     ASom    C    G        0      0        2 
  22  chr22_47519260     HCab    C    G        0      0        2 
  22  chr22_47519260     HPrz    C    G        0      0        2 
  22  chr22_47519260     ZBoe    C    G        0      0        2 
  22  chr22_47519260     ZGre    C    G        0      0        2 
  22  chr22_47519260     ZHar    C    G        0      0        2 
  22  chr22_47519260   Sample    C    G        0      0        2 
  22  chr22_47519361     AAsi    G    A        1      2        2 
  22  chr22_47519361     AKia    G    A        1      2        2 
  22  chr22_47519361     AOna    G    A        1      2        2 
  22  chr22_47519361     ASom    G    A        1      2        2 
  22  chr22_47519361     HCab    G    A        0      0        2 
  22  chr22_47519361     HPrz    G    A        0      0        2 
  22  chr22_47519361     ZBoe    G    A        0      0        2 
  22  chr22_47519361     ZGre    G    A        0      0        2 
  22  chr22_47519361     ZHar    G    A        0      0        2 
  22  chr22_47519361   Sample    G    A        1      2        2 
  22  chr22_47525422     AAsi    C    T        0      0        2 
  22  chr22_47525422     AKia    C    T        1      2        2 
  22  chr22_47525422     AOna    C    T        1      2        2 
  22  chr22_47525422     ASom    C    T        0      0        2 
  22  chr22_47525422     HCab    C    T        0      0        2 
  22  chr22_47525422     HPrz    C    T        0      0        2 
  22  chr22_47525422     ZBoe    C    T        0      0        2 
  22  chr22_47525422     ZGre    C    T        0      0        2 
  22  chr22_47525422     ZHar    C    T        0      0        2 
  22  chr22_47525422   Sample    C    T        0      0        2 
  22  chr22_47528439     AAsi    T    C        0      0        2 
  22  chr22_47528439     AKia    T    C        0      0        2 
  22  chr22_47528439     AOna    T    C        0      0        2 
  22  chr22_47528439     ASom    T    C        0      0        2 
  22  chr22_47528439     HCab    T    C        0      0        2 
  22  chr22_47528439     HPrz    T    C        0      0        2 
  22  chr22_47528439     ZBoe    T    C        1      2        2 
  22  chr22_47528439     ZGre    T    C        0      0        2 
  22  chr22_47528439     ZHar    T    C        0      0        2 
  22  chr22_47528439   Sample    T    C        0      0        2 
  22  chr22_47528548     AAsi    T    G        0      0        2 
  22  chr22_47528548     AKia    T    G        1      2        2 
  22  chr22_47528548     AOna    T    G        0      0        2 
  22  chr22_47528548     ASom    T    G        0      0        2 
  22  chr22_47528548     HCab    T    G        0      0        2 
  22  chr22_47528548     HPrz    T    G        0      0        2 
  22  chr22_47528548     ZBoe    T    G        0      0        2 
  22  chr22_47528548     ZGre    T    G        0      0        2 
  22  chr22_47528548     ZHar    T    G        0      0        2 
  22  chr22_47528548   Sample    T    G        0      0        2 
  22  chr22_47533891     AAsi    T    C        0      0        2 
  22  chr22_47533891     AKia    T    C        0      0        2 
  22  chr22_47533891     AOna    T    C        1      2        2 
  22  chr22_47533891     ASom    T    C        0      0        2 
  22  chr22_47533891     HCab    T    C        0      0        2 
  22  chr22_47533891     HPrz    T    C        0      0        2 
  22  chr22_47533891     ZBoe    T    C        0      0        2 
  22  chr22_47533891     ZGre    T    C        0      0        2 
  22  chr22_47533891     ZHar    T    C        0      0        2 
  22  chr22_47533891   Sample    T    C        0      0        2 
  22  chr22_47535457     AAsi    T    C        0      0        2 
  22  chr22_47535457     AKia    T    C        0      0        2 
  22  chr22_47535457     AOna    T    C        0      0        2 
  22  chr22_47535457     ASom    T    C        0      0        2 
  22  chr22_47535457     HCab    T    C        0      0        2 
  22  chr22_47535457     HPrz    T    C        0      0        2 
  22  chr22_47535457     ZBoe    T    C      0.5      1        2 
  22  chr22_47535457     ZGre    T    C        0      0        2 
  22  chr22_47535457     ZHar    T    C        0      0        2 
  22  chr22_47535457   Sample    T    C        0      0        2 
  22  chr22_47535733     AAsi    A    G        0      0        2 
  22  chr22_47535733     AKia    A    G        0      0        2 
  22  chr22_47535733     AOna    A    G        0      0        2 
  22  chr22_47535733     ASom    A    G        0      0        2 
  22  chr22_47535733     HCab    A    G        0      0        2 
  22  chr22_47535733     HPrz    A    G        0      0        2 
  22  chr22_47535733     ZBoe    A    G        0      0        2 
  22  chr22_47535733     ZGre    A    G        0      0        2 
  22  chr22_47535733     ZHar    A    G      0.5      1        2 
  22  chr22_47535733   Sample    A    G        0      0        2 
  22  chr22_47538440     AAsi    T    G        0      0        2 
  22  chr22_47538440     AKia    T    G        0      0        2 
  22  chr22_47538440     AOna    T    G        0      0        2 
  22  chr22_47538440     ASom    T    G        0      0        2 
  22  chr22_47538440     HCab    T    G        1      2        2 
  22  chr22_47538440     HPrz    T    G        1      2        2 
  22  chr22_47538440     ZBoe    T    G        0      0        2 
  22  chr22_47538440     ZGre    T    G        0      0        2 
  22  chr22_47538440     ZHar    T    G        0      0        2 
  22  chr22_47538440   Sample    T    G        0      0        2 
  22  chr22_47539519     AAsi    C    G        0      0        2 
  22  chr22_47539519     AKia    C    G        0      0        2 
  22  chr22_47539519     AOna    C    G        0      0        2 
  22  chr22_47539519     ASom    C    G        0      0        2 
  22  chr22_47539519     HCab    C    G        1      2        2 
  22  chr22_47539519     HPrz    C    G        1      2        2 
  22  chr22_47539519     ZBoe    C    G        0      0        2 
  22  chr22_47539519     ZGre    C    G        0      0        2 
  22  chr22_47539519     ZHar    C    G        0      0        2 
  22  chr22_47539519   Sample    C    G        0      0        2 
  22  chr22_47548304     AAsi    T    C        0      0        2 
  22  chr22_47548304     AKia    T    C        0      0        2 
  22  chr22_47548304     AOna    T    C        0      0        2 
  22  chr22_47548304     ASom    T    C        0      0        2 
  22  chr22_47548304     HCab    T    C        0      0        2 
  22  chr22_47548304     HPrz    T    C        0      0        2 
  22  chr22_47548304     ZBoe    T    C        1      2        2 
  22  chr22_47548304     ZGre    T    C        0      0        2 
  22  chr22_47548304     ZHar    T    C        0      0        2 
  22  chr22_47548304   Sample    T    C        0      0        2 
  22  chr22_47549657     AAsi    A    G        0      0        2 
  22  chr22_47549657     AKia    A    G        0      0        2 
  22  chr22_47549657     AOna    A    G        0      0        2 
  22  chr22_47549657     ASom    A    G        0      0        2 
  22  chr22_47549657     HCab    A    G        1      2        2 
  22  chr22_47549657     HPrz    A    G        0      0        2 
  22  chr22_47549657     ZBoe    A    G        0      0        2 
  22  chr22_47549657     ZGre    A    G        0      0        2 
  22  chr22_47549657     ZHar    A    G        0      0        2 
  22  chr22_47549657   Sample    A    G        0      0        2 
  22  chr22_47551458     AAsi    A    G        0      0        2 
  22  chr22_47551458     AKia    A    G        0      0        2 
  22  chr22_47551458     AOna    A    G        0      0        2 
  22  chr22_47551458     ASom    A    G        0      0        2 
  22  chr22_47551458     HCab    A    G        0      0        2 
  22  chr22_47551458     HPrz    A    G        0      0        2 
  22  chr22_47551458     ZBoe    A    G        1      2        2 
  22  chr22_47551458     ZGre    A    G        0      0        2 
  22  chr22_47551458     ZHar    A    G        0      0        2 
  22  chr22_47551458   Sample    A    G        0      0        2 
  22  chr22_47551721     AAsi    T    C      0.5      1        2 
  22  chr22_47551721     AKia    T    C        0      0        2 
  22  chr22_47551721     AOna    T    C        0      0        2 
  22  chr22_47551721     ASom    T    C        0      0        2 
  22  chr22_47551721     HCab    T    C        0      0        2 
  22  chr22_47551721     HPrz    T    C        0      0        2 
  22  chr22_47551721     ZBoe    T    C        0      0        2 
  22  chr22_47551721     ZGre    T    C        0      0        2 
  22  chr22_47551721     ZHar    T    C        0      0        2 
  22  chr22_47551721   Sample    T    C        0      0        2 
  22  chr22_47552375     AAsi    A    G        0      0        2 
  22  chr22_47552375     AKia    A    G        0      0        2 
  22  chr22_47552375     AOna    A    G      0.5      1        2 
  22  chr22_47552375     ASom    A    G        0      0        2 
  22  chr22_47552375     HCab    A    G        0      0        2 
  22  chr22_47552375     HPrz    A    G        0      0        2 
  22  chr22_47552375     ZBoe    A    G        0      0        2 
  22  chr22_47552375     ZGre    A    G        0      0        2 
  22  chr22_47552375     ZHar    A    G        0      0        2 
  22  chr22_47552375   Sample    A    G        0      0        2 
  22  chr22_47552418     AAsi    G    A        0      0        2 
  22  chr22_47552418     AKia    G    A        0      0        2 
  22  chr22_47552418     AOna    G    A        0      0        2 
  22  chr22_47552418     ASom    G    A        0      0        2 
  22  chr22_47552418     HCab    G    A        1      2        2 
  22  chr22_47552418     HPrz    G    A        1      2        2 
  22  chr22_47552418     ZBoe    G    A        0      0        2 
  22  chr22_47552418     ZGre    G    A        0      0        2 
  22  chr22_47552418     ZHar    G    A        0      0        2 
  22  chr22_47552418   Sample    G    A        0      0        2 
  22  chr22_47554942     AAsi    A    G        0      0        2 
  22  chr22_47554942     AKia    A    G        0      0        2 
  22  chr22_47554942     AOna    A    G        0      0        2 
  22  chr22_47554942     ASom    A    G        0      0        2 
  22  chr22_47554942     HCab    A    G        0      0        2 
  22  chr22_47554942     HPrz    A    G        0      0        2 
  22  chr22_47554942     ZBoe    A    G      0.5      1        2 
  22  chr22_47554942     ZGre    A    G        0      0        2 
  22  chr22_47554942     ZHar    A    G        0      0        2 
  22  chr22_47554942   Sample    A    G        0      0        2 
  22  chr22_47556491     AAsi    C    T        0      0        2 
  22  chr22_47556491     AKia    C    T        0      0        2 
  22  chr22_47556491     AOna    C    T      0.5      1        2 
  22  chr22_47556491     ASom    C    T        0      0        2 
  22  chr22_47556491     HCab    C    T        0      0        2 
  22  chr22_47556491     HPrz    C    T        0      0        2 
  22  chr22_47556491     ZBoe    C    T        0      0        2 
  22  chr22_47556491     ZGre    C    T        0      0        2 
  22  chr22_47556491     ZHar    C    T        0      0        2 
  22  chr22_47556491   Sample    C    T        0      0        2 
  22  chr22_47561594     AAsi    C    G        0      0        2 
  22  chr22_47561594     AKia    C    G        0      0        2 
  22  chr22_47561594     AOna    C    G        0      0        2 
  22  chr22_47561594     ASom    C    G        0      0        2 
  22  chr22_47561594     HCab    C    G        1      2        2 
  22  chr22_47561594     HPrz    C    G        1      2        2 
  22  chr22_47561594     ZBoe    C    G        0      0        2 
  22  chr22_47561594     ZGre    C    G        0      0        2 
  22  chr22_47561594     ZHar    C    G        0      0        2 
  22  chr22_47561594   Sample    C    G        0      0        2 
  22  chr22_47577595     AAsi    A    G        0      0        2 
  22  chr22_47577595     AKia    A    G        0      0        2 
  22  chr22_47577595     AOna    A    G        0      0        2 
  22  chr22_47577595     ASom    A    G        0      0        2 
  22  chr22_47577595     HCab    A    G        0      0        2 
  22  chr22_47577595     HPrz    A    G        0      0        2 
  22  chr22_47577595     ZBoe    A    G        0      0        2 
  22  chr22_47577595     ZGre    A    G        0      0        2 
  22  chr22_47577595     ZHar    A    G      0.5      1        2 
  22  chr22_47577595   Sample    A    G        0      0        2 
  22  chr22_47580401     AAsi    T    C        0      0        2 
  22  chr22_47580401     AKia    T    C        0      0        2 
  22  chr22_47580401     AOna    T    C        0      0        2 
  22  chr22_47580401     ASom    T    C        0      0        2 
  22  chr22_47580401     HCab    T    C        1      2        2 
  22  chr22_47580401     HPrz    T    C        1      2        2 
  22  chr22_47580401     ZBoe    T    C        0      0        2 
  22  chr22_47580401     ZGre    T    C        0      0        2 
  22  chr22_47580401     ZHar    T    C        0      0        2 
  22  chr22_47580401   Sample    T    C        0      0        2 
  22  chr22_47585678     AAsi    G    C        0      0        2 
  22  chr22_47585678     AKia    G    C        0      0        2 
  22  chr22_47585678     AOna    G    C        0      0        2 
  22  chr22_47585678     ASom    G    C        0      0        2 
  22  chr22_47585678     HCab    G    C      0.5      1        2 
  22  chr22_47585678     HPrz    G    C        0      0        2 
  22  chr22_47585678     ZBoe    G    C        0      0        2 
  22  chr22_47585678     ZGre    G    C        0      0        2 
  22  chr22_47585678     ZHar    G    C        0      0        2 
  22  chr22_47585678   Sample    G    C        0      0        2 
  22  chr22_47588155     AAsi    T    C        0      0        2 
  22  chr22_47588155     AKia    T    C        0      0        2 
  22  chr22_47588155     AOna    T    C        1      2        2 
  22  chr22_47588155     ASom    T    C        0      0        2 
  22  chr22_47588155     HCab    T    C        0      0        2 
  22  chr22_47588155     HPrz    T    C        0      0        2 
  22  chr22_47588155     ZBoe    T    C        0      0        2 
  22  chr22_47588155     ZGre    T    C        0      0        2 
  22  chr22_47588155     ZHar    T    C        0      0        2 
  22  chr22_47588155   Sample    T    C        0      0        2 
  22  chr22_47590621     AAsi    G    A        0      0        2 
  22  chr22_47590621     AKia    G    A        0      0        2 
  22  chr22_47590621     AOna    G    A        0      0        2 
  22  chr22_47590621     ASom    G    A        0      0        2 
  22  chr22_47590621     HCab    G    A        1      2        2 
  22  chr22_47590621     HPrz    G    A        1      2        2 
  22  chr22_47590621     ZBoe    G    A        0      0        2 
  22  chr22_47590621     ZGre    G    A        0      0        2 
  22  chr22_47590621     ZHar    G    A        0      0        2 
  22  chr22_47590621   Sample    G    A        0      0        2 
  22  chr22_47591392     AAsi    T    C        0      0        2 
  22  chr22_47591392     AKia    T    C        0      0        2 
  22  chr22_47591392     AOna    T    C        0      0        2 
  22  chr22_47591392     ASom    T    C        0      0        2 
  22  chr22_47591392     HCab    T    C        0      0        2 
  22  chr22_47591392     HPrz    T    C      0.5      1        2 
  22  chr22_47591392     ZBoe    T    C        0      0        2 
  22  chr22_47591392     ZGre    T    C        0      0        2 
  22  chr22_47591392     ZHar    T    C        0      0        2 
  22  chr22_47591392   Sample    T    C        0      0        2 
  22  chr22_47592579     AAsi    A    G        0      0        2 
  22  chr22_47592579     AKia    A    G        0      0        2 
  22  chr22_47592579     AOna    A    G        0      0        2 
  22  chr22_47592579     ASom    A    G        0      0        2 
  22  chr22_47592579     HCab    A    G        0      0        2 
  22  chr22_47592579     HPrz    A    G        0      0        2 
  22  chr22_47592579     ZBoe    A    G        1      2        2 
  22  chr22_47592579     ZGre    A    G        0      0        2 
  22  chr22_47592579     ZHar    A    G        0      0        2 
  22  chr22_47592579   Sample    A    G        0      0        2 
  22  chr22_47598192     AAsi    A    G        0      0        2 
  22  chr22_47598192     AKia    A    G        0      0        2 
  22  chr22_47598192     AOna    A    G      0.5      1        2 
  22  chr22_47598192     ASom    A    G        0      0        2 
  22  chr22_47598192     HCab    A    G        0      0        2 
  22  chr22_47598192     HPrz    A    G        0      0        2 
  22  chr22_47598192     ZBoe    A    G        0      0        2 
  22  chr22_47598192     ZGre    A    G        0      0        2 
  22  chr22_47598192     ZHar    A    G        0      0        2 
  22  chr22_47598192   Sample    A    G        0      0        2 
  22  chr22_47598782     AAsi    A    G        0      0        2 
  22  chr22_47598782     AKia    A    G        0      0        2 
  22  chr22_47598782     AOna    A    G        0      0        2 
  22  chr22_47598782     ASom    A    G        0      0        2 
  22  chr22_47598782     HCab    A    G      0.5      1        2 
  22  chr22_47598782     HPrz    A    G        0      0        2 
  22  chr22_47598782     ZBoe    A    G        0      0        2 
  22  chr22_47598782     ZGre    A    G        0      0        2 
  22  chr22_47598782     ZHar    A    G        0      0        2 
  22  chr22_47598782   Sample    A    G        0      0        2 
  22  chr22_47599071     AAsi    C    A        0      0        2 
  22  chr22_47599071     AKia    C    A        0      0        2 
  22  chr22_47599071     AOna    C    A        0      0        2 
  22  chr22_47599071     ASom    C    A        0      0        2 
  22  chr22_47599071     HCab    C    A        1      2        2 
  22  chr22_47599071     HPrz    C    A        1      2        2 
  22  chr22_47599071     ZBoe    C    A        0      0        2 
  22  chr22_47599071     ZGre    C    A        0      0        2 
  22  chr22_47599071     ZHar    C    A        0      0        2 
  22  chr22_47599071   Sample    C    A        0      0        2 
  22  chr22_47603031     AAsi    A    G        0      0        2 
  22  chr22_47603031     AKia    A    G        0      0        2 
  22  chr22_47603031     AOna    A    G        0      0        2 
  22  chr22_47603031     ASom    A    G        0      0        2 
  22  chr22_47603031     HCab    A    G        0      0        2 
  22  chr22_47603031     HPrz    A    G        0      0        2 
  22  chr22_47603031     ZBoe    A    G        0      0        2 
  22  chr22_47603031     ZGre    A    G      0.5      1        2 
  22  chr22_47603031     ZHar    A    G        0      0        2 
  22  chr22_47603031   Sample    A    G        0      0        2 
  22  chr22_47605104     AAsi    T    G        0      0        2 
  22  chr22_47605104     AKia    T    G        0      0        2 
  22  chr22_47605104     AOna    T    G        0      0        2 
  22  chr22_47605104     ASom    T    G        0      0        2 
  22  chr22_47605104     HCab    T    G        0      0        2 
  22  chr22_47605104     HPrz    T    G        0      0        2 
  22  chr22_47605104     ZBoe    T    G        0      0        2 
  22  chr22_47605104     ZGre    T    G        0      0        2 
  22  chr22_47605104     ZHar    T    G        1      2        2 
  22  chr22_47605104   Sample    T    G        0      0        2 
  22  chr22_47605777     AAsi    C    T        0      0        2 
  22  chr22_47605777     AKia    C    T        0      0        2 
  22  chr22_47605777     AOna    C    T        0      0        2 
  22  chr22_47605777     ASom    C    T        0      0        2 
  22  chr22_47605777     HCab    C    T        0      0        2 
  22  chr22_47605777     HPrz    C    T      0.5      1        2 
  22  chr22_47605777     ZBoe    C    T        0      0        2 
  22  chr22_47605777     ZGre    C    T        0      0        2 
  22  chr22_47605777     ZHar    C    T        0      0        2 
  22  chr22_47605777   Sample    C    T        0      0        2 
  22  chr22_47606737     AAsi    C    G      0.5      1        2 
  22  chr22_47606737     AKia    C    G        0      0        2 
  22  chr22_47606737     AOna    C    G        0      0        2 
  22  chr22_47606737     ASom    C    G        0      0        2 
  22  chr22_47606737     HCab    C    G        0      0        2 
  22  chr22_47606737     HPrz    C    G        0      0        2 
  22  chr22_47606737     ZBoe    C    G        0      0        2 
  22  chr22_47606737     ZGre    C    G        0      0        2 
  22  chr22_47606737     ZHar    C    G        0      0        2 
  22  chr22_47606737   Sample    C    G        0      0        2 
  22  chr22_47608377     AAsi    T    C        0      0        2 
  22  chr22_47608377     AKia    T    C        0      0        2 
  22  chr22_47608377     AOna    T    C        0      0        2 
  22  chr22_47608377     ASom    T    C        0      0        2 
  22  chr22_47608377     HCab    T    C        0      0        2 
  22  chr22_47608377     HPrz    T    C      0.5      1        2 
  22  chr22_47608377     ZBoe    T    C        0      0        2 
  22  chr22_47608377     ZGre    T    C        0      0        2 
  22  chr22_47608377     ZHar    T    C        0      0        2 
  22  chr22_47608377   Sample    T    C        0      0        2 
  22  chr22_47610391     AAsi    T    C        0      0        2 
  22  chr22_47610391     AKia    T    C        1      2        2 
  22  chr22_47610391     AOna    T    C        0      0        2 
  22  chr22_47610391     ASom    T    C        0      0        2 
  22  chr22_47610391     HCab    T    C        0      0        2 
  22  chr22_47610391     HPrz    T    C      0.5      1        2 
  22  chr22_47610391     ZBoe    T    C        0      0        2 
  22  chr22_47610391     ZGre    T    C        0      0        2 
  22  chr22_47610391     ZHar    T    C        0      0        2 
  22  chr22_47610391   Sample    T    C        0      0        2 
  22  chr22_47618438     AAsi    T    C        0      0        2 
  22  chr22_47618438     AKia    T    C        1      2        2 
  22  chr22_47618438     AOna    T    C        0      0        2 
  22  chr22_47618438     ASom    T    C        0      0        2 
  22  chr22_47618438     HCab    T    C        0      0        2 
  22  chr22_47618438     HPrz    T    C        0      0        2 
  22  chr22_47618438     ZBoe    T    C        0      0        2 
  22  chr22_47618438     ZGre    T    C        0      0        2 
  22  chr22_47618438     ZHar    T    C        0      0        2 
  22  chr22_47618438   Sample    T    C        0      0        2 
  22  chr22_47621677     AAsi    A    G        0      0        2 
  22  chr22_47621677     AKia    A    G        0      0        2 
  22  chr22_47621677     AOna    A    G        0      0        2 
  22  chr22_47621677     ASom    A    G        0      0        2 
  22  chr22_47621677     HCab    A    G        0      0        2 
  22  chr22_47621677     HPrz    A    G        0      0        2 
  22  chr22_47621677     ZBoe    A    G        0      0        2 
  22  chr22_47621677     ZGre    A    G      0.5      1        2 
  22  chr22_47621677     ZHar    A    G        0      0        2 
  22  chr22_47621677   Sample    A    G        0      0        2 
  22  chr22_47624440     AAsi    C    G        0      0        2 
  22  chr22_47624440     AKia    C    G        0      0        2 
  22  chr22_47624440     AOna    C    G        0      0        2 
  22  chr22_47624440     ASom    C    G        0      0        2 
  22  chr22_47624440     HCab    C    G        0      0        2 
  22  chr22_47624440     HPrz    C    G        0      0        2 
  22  chr22_47624440     ZBoe    C    G      0.5      1        2 
  22  chr22_47624440     ZGre    C    G        0      0        2 
  22  chr22_47624440     ZHar    C    G        0      0        2 
  22  chr22_47624440   Sample    C    G        0      0        2 
  22  chr22_47634009     AAsi    A    G        0      0        2 
  22  chr22_47634009     AKia    A    G        0      0        2 
  22  chr22_47634009     AOna    A    G        0      0        2 
  22  chr22_47634009     ASom    A    G        0      0        2 
  22  chr22_47634009     HCab    A    G        0      0        2 
  22  chr22_47634009     HPrz    A    G        0      0        2 
  22  chr22_47634009     ZBoe    A    G        1      2        2 
  22  chr22_47634009     ZGre    A    G        0      0        2 
  22  chr22_47634009     ZHar    A    G        0      0        2 
  22  chr22_47634009   Sample    A    G        0      0        2 
  22  chr22_47642385     AAsi    G    C        1      2        2 
  22  chr22_47642385     AKia    G    C        0      0        2 
  22  chr22_47642385     AOna    G    C        0      0        2 
  22  chr22_47642385     ASom    G    C        1      2        2 
  22  chr22_47642385     HCab    G    C        1      2        2 
  22  chr22_47642385     HPrz    G    C        1      2        2 
  22  chr22_47642385     ZBoe    G    C        0      0        2 
  22  chr22_47642385     ZGre    G    C        0      0        2 
  22  chr22_47642385     ZHar    G    C        0      0        2 
  22  chr22_47642385   Sample    G    C        1      2        2 
  22  chr22_47642584     AAsi    C    G        0      0        2 
  22  chr22_47642584     AKia    C    G        0      0        2 
  22  chr22_47642584     AOna    C    G        0      0        2 
  22  chr22_47642584     ASom    C    G        0      0        2 
  22  chr22_47642584     HCab    C    G        0      0        2 
  22  chr22_47642584     HPrz    C    G        0      0        2 
  22  chr22_47642584     ZBoe    C    G        0      0        2 
  22  chr22_47642584     ZGre    C    G        0      0        2 
  22  chr22_47642584     ZHar    C    G      0.5      1        2 
  22  chr22_47642584   Sample    C    G        0      0        2 
  22  chr22_47645152     AAsi    G    A        0      0        2 
  22  chr22_47645152     AKia    G    A        0      0        2 
  22  chr22_47645152     AOna    G    A        0      0        2 
  22  chr22_47645152     ASom    G    A        0      0        2 
  22  chr22_47645152     HCab    G    A        0      0        2 
  22  chr22_47645152     HPrz    G    A        0      0        2 
  22  chr22_47645152     ZBoe    G    A        0      0        2 
  22  chr22_47645152     ZGre    G    A      0.5      1        2 
  22  chr22_47645152     ZHar    G    A        0      0        2 
  22  chr22_47645152   Sample    G    A        0      0        2 
  22  chr22_47647310     AAsi    A    G        0      0        2 
  22  chr22_47647310     AKia    A    G        0      0        2 
  22  chr22_47647310     AOna    A    G        0      0        2 
  22  chr22_47647310     ASom    A    G        0      0        2 
  22  chr22_47647310     HCab    A    G        1      2        2 
  22  chr22_47647310     HPrz    A    G        1      2        2 
  22  chr22_47647310     ZBoe    A    G        0      0        2 
  22  chr22_47647310     ZGre    A    G        0      0        2 
  22  chr22_47647310     ZHar    A    G        0      0        2 
  22  chr22_47647310   Sample    A    G        0      0        2 
  22  chr22_47650020     AAsi    A    G        0      0        2 
  22  chr22_47650020     AKia    A    G        0      0        2 
  22  chr22_47650020     AOna    A    G        0      0        2 
  22  chr22_47650020     ASom    A    G        0      0        2 
  22  chr22_47650020     HCab    A    G        0      0        2 
  22  chr22_47650020     HPrz    A    G        0      0        2 
  22  chr22_47650020     ZBoe    A    G        0      0        2 
  22  chr22_47650020     ZGre    A    G        0      0        2 
  22  chr22_47650020     ZHar    A    G        1      2        2 
  22  chr22_47650020   Sample    A    G        0      0        2 
  22  chr22_47652363     AAsi    A    C        0      0        2 
  22  chr22_47652363     AKia    A    C        0      0        2 
  22  chr22_47652363     AOna    A    C        0      0        2 
  22  chr22_47652363     ASom    A    C        0      0        2 
  22  chr22_47652363     HCab    A    C        0      0        2 
  22  chr22_47652363     HPrz    A    C        0      0        2 
  22  chr22_47652363     ZBoe    A    C        1      2        2 
  22  chr22_47652363     ZGre    A    C        0      0        2 
  22  chr22_47652363     ZHar    A    C        0      0        2 
  22  chr22_47652363   Sample    A    C        0      0        2 
  22  chr22_47655395     AAsi    A    G        0      0        2 
  22  chr22_47655395     AKia    A    G        0      0        2 
  22  chr22_47655395     AOna    A    G        0      0        2 
  22  chr22_47655395     ASom    A    G        0      0        2 
  22  chr22_47655395     HCab    A    G        0      0        2 
  22  chr22_47655395     HPrz    A    G        0      0        2 
  22  chr22_47655395     ZBoe    A    G        0      0        2 
  22  chr22_47655395     ZGre    A    G        0      0        2 
  22  chr22_47655395     ZHar    A    G        1      2        2 
  22  chr22_47655395   Sample    A    G        0      0        2 
  22  chr22_47657507     AAsi    C    T        0      0        2 
  22  chr22_47657507     AKia    C    T        0      0        2 
  22  chr22_47657507     AOna    C    T        0      0        2 
  22  chr22_47657507     ASom    C    T        0      0        2 
  22  chr22_47657507     HCab    C    T        1      2        2 
  22  chr22_47657507     HPrz    C    T        1      2        2 
  22  chr22_47657507     ZBoe    C    T        0      0        2 
  22  chr22_47657507     ZGre    C    T        0      0        2 
  22  chr22_47657507     ZHar    C    T        0      0        2 
  22  chr22_47657507   Sample    C    T        0      0        2 
  22  chr22_47663811     AAsi    T    C        0      0        2 
  22  chr22_47663811     AKia    T    C        0      0        2 
  22  chr22_47663811     AOna    T    C        0      0        2 
  22  chr22_47663811     ASom    T    C      0.5      1        2 
  22  chr22_47663811     HCab    T    C        1      2        2 
  22  chr22_47663811     HPrz    T    C        1      2        2 
  22  chr22_47663811     ZBoe    T    C        0      0        2 
  22  chr22_47663811     ZGre    T    C        0      0        2 
  22  chr22_47663811     ZHar    T    C        0      0        2 
  22  chr22_47663811   Sample    T    C        0      0        2 
  22  chr22_47664070     AAsi    C    A        0      0        2 
  22  chr22_47664070     AKia    C    A        0      0        2 
  22  chr22_47664070     AOna    C    A      0.5      1        2 
  22  chr22_47664070     ASom    C    A        0      0        2 
  22  chr22_47664070     HCab    C    A        0      0        2 
  22  chr22_47664070     HPrz    C    A        0      0        2 
  22  chr22_47664070     ZBoe    C    A        0      0        2 
  22  chr22_47664070     ZGre    C    A        0      0        2 
  22  chr22_47664070     ZHar    C    A        0      0        2 
  22  chr22_47664070   Sample    C    A        0      0        2 
  22  chr22_47665612     AAsi    A    T        0      0        2 
  22  chr22_47665612     AKia    A    T        0      0        2 
  22  chr22_47665612     AOna    A    T        0      0        2 
  22  chr22_47665612     ASom    A    T        0      0        2 
  22  chr22_47665612     HCab    A    T        0      0        2 
  22  chr22_47665612     HPrz    A    T      0.5      1        2 
  22  chr22_47665612     ZBoe    A    T        0      0        2 
  22  chr22_47665612     ZGre    A    T        0      0        2 
  22  chr22_47665612     ZHar    A    T        0      0        2 
  22  chr22_47665612   Sample    A    T        0      0        2 
  22  chr22_47676397     AAsi    A    G        0      0        2 
  22  chr22_47676397     AKia    A    G        0      0        2 
  22  chr22_47676397     AOna    A    G        0      0        2 
  22  chr22_47676397     ASom    A    G      0.5      1        2 
  22  chr22_47676397     HCab    A    G        0      0        2 
  22  chr22_47676397     HPrz    A    G        0      0        2 
  22  chr22_47676397     ZBoe    A    G        0      0        2 
  22  chr22_47676397     ZGre    A    G        0      0        2 
  22  chr22_47676397     ZHar    A    G        0      0        2 
  22  chr22_47676397   Sample    A    G        0      0        2 
  22  chr22_47683757     AAsi    C    T        0      0        2 
  22  chr22_47683757     AKia    C    T        0      0        2 
  22  chr22_47683757     AOna    C    T        0      0        2 
  22  chr22_47683757     ASom    C    T        0      0        2 
  22  chr22_47683757     HCab    C    T        0      0        2 
  22  chr22_47683757     HPrz    C    T        0      0        2 
  22  chr22_47683757     ZBoe    C    T        0      0        2 
  22  chr22_47683757     ZGre    C    T        1      2        2 
  22  chr22_47683757     ZHar    C    T        0      0        2 
  22  chr22_47683757   Sample    C    T        0      0        2 
  22  chr22_47685992     AAsi    G    T        0      0        2 
  22  chr22_47685992     AKia    G    T        0      0        2 
  22  chr22_47685992     AOna    G    T        0      0        2 
  22  chr22_47685992     ASom    G    T        0      0        2 
  22  chr22_47685992     HCab    G    T        1      2        2 
  22  chr22_47685992     HPrz    G    T        1      2        2 
  22  chr22_47685992     ZBoe    G    T        0      0        2 
  22  chr22_47685992     ZGre    G    T        0      0        2 
  22  chr22_47685992     ZHar    G    T        0      0        2 
  22  chr22_47685992   Sample    G    T        0      0        2 
  22  chr22_47687601     AAsi    A    C        0      0        2 
  22  chr22_47687601     AKia    A    C        0      0        2 
  22  chr22_47687601     AOna    A    C        0      0        2 
  22  chr22_47687601     ASom    A    C        0      0        2 
  22  chr22_47687601     HCab    A    C        1      2        2 
  22  chr22_47687601     HPrz    A    C        1      2        2 
  22  chr22_47687601     ZBoe    A    C        0      0        2 
  22  chr22_47687601     ZGre    A    C        0      0        2 
  22  chr22_47687601     ZHar    A    C        0      0        2 
  22  chr22_47687601   Sample    A    C        0      0        2 
  22  chr22_47690324     AAsi    A    G        0      0        2 
  22  chr22_47690324     AKia    A    G        0      0        2 
  22  chr22_47690324     AOna    A    G        1      2        2 
  22  chr22_47690324     ASom    A    G        0      0        2 
  22  chr22_47690324     HCab    A    G        1      2        2 
  22  chr22_47690324     HPrz    A    G        1      2        2 
  22  chr22_47690324     ZBoe    A    G        0      0        2 
  22  chr22_47690324     ZGre    A    G        0      0        2 
  22  chr22_47690324     ZHar    A    G        0      0        2 
  22  chr22_47690324   Sample    A    G        0      0        2 
  22  chr22_47691947     AAsi    C    G        0      0        2 
  22  chr22_47691947     AKia    C    G        0      0        2 
  22  chr22_47691947     AOna    C    G        0      0        2 
  22  chr22_47691947     ASom    C    G        0      0        2 
  22  chr22_47691947     HCab    C    G        1      2        2 
  22  chr22_47691947     HPrz    C    G        1      2        2 
  22  chr22_47691947     ZBoe    C    G        0      0        2 
  22  chr22_47691947     ZGre    C    G        0      0        2 
  22  chr22_47691947     ZHar    C    G        0      0        2 
  22  chr22_47691947   Sample    C    G        0      0        2 
  22  chr22_47696825     AAsi    A    T        0      0        2 
  22  chr22_47696825     AKia    A    T        0      0        2 
  22  chr22_47696825     AOna    A    T        0      0        2 
  22  chr22_47696825     ASom    A    T        0      0        2 
  22  chr22_47696825     HCab    A    T        0      0        2 
  22  chr22_47696825     HPrz    A    T        0      0        2 
  22  chr22_47696825     ZBoe    A    T        0      0        2 
  22  chr22_47696825     ZGre    A    T      0.5      1        2 
  22  chr22_47696825     ZHar    A    T        0      0        2 
  22  chr22_47696825   Sample    A    T        0      0        2 
  22  chr22_47697064     AAsi    C    T        0      0        2 
  22  chr22_47697064     AKia    C    T        0      0        2 
  22  chr22_47697064     AOna    C    T      0.5      1        2 
  22  chr22_47697064     ASom    C    T        0      0        2 
  22  chr22_47697064     HCab    C    T        0      0        2 
  22  chr22_47697064     HPrz    C    T        0      0        2 
  22  chr22_47697064     ZBoe    C    T        0      0        2 
  22  chr22_47697064     ZGre    C    T        0      0        2 
  22  chr22_47697064     ZHar    C    T        0      0        2 
  22  chr22_47697064   Sample    C    T        0      0        2 
  22  chr22_47698510     AAsi    T    C        0      0        2 
  22  chr22_47698510     AKia    T    C        0      0        2 
  22  chr22_47698510     AOna    T    C      0.5      1        2 
  22  chr22_47698510     ASom    T    C        0      0        2 
  22  chr22_47698510     HCab    T    C        0      0        2 
  22  chr22_47698510     HPrz    T    C        0      0        2 
  22  chr22_47698510     ZBoe    T    C        0      0        2 
  22  chr22_47698510     ZGre    T    C        0      0        2 
  22  chr22_47698510     ZHar    T    C        0      0        2 
  22  chr22_47698510   Sample    T    C        0      0        2 
  22  chr22_47703967     AAsi    C    T        0      0        2 
  22  chr22_47703967     AKia    C    T        0      0        2 
  22  chr22_47703967     AOna    C    T        0      0        2 
  22  chr22_47703967     ASom    C    T        0      0        2 
  22  chr22_47703967     HCab    C    T        1      2        2 
  22  chr22_47703967     HPrz    C    T        1      2        2 
  22  chr22_47703967     ZBoe    C    T        0      0        2 
  22  chr22_47703967     ZGre    C    T        0      0        2 
  22  chr22_47703967     ZHar    C    T        0      0        2 
  22  chr22_47703967   Sample    C    T        0      0        2 
  22  chr22_47705003     AAsi    A    G        1      2        2 
  22  chr22_47705003     AKia    A    G        0      0        2 
  22  chr22_47705003     AOna    A    G        0      0        2 
  22  chr22_47705003     ASom    A    G        0      0        2 
  22  chr22_47705003     HCab    A    G        0      0        2 
  22  chr22_47705003     HPrz    A    G        0      0        2 
  22  chr22_47705003     ZBoe    A    G        0      0        2 
  22  chr22_47705003     ZGre    A    G        0      0        2 
  22  chr22_47705003     ZHar    A    G        0      0        2 
  22  chr22_47705003   Sample    A    G        1      2        2 
  22  chr22_47707447     AAsi    T    G        0      0        2 
  22  chr22_47707447     AKia    T    G        0      0        2 
  22  chr22_47707447     AOna    T    G        0      0        2 
  22  chr22_47707447     ASom    T    G        0      0        2 
  22  chr22_47707447     HCab    T    G        0      0        2 
  22  chr22_47707447     HPrz    T    G        0      0        2 
  22  chr22_47707447     ZBoe    T    G        0      0        2 
  22  chr22_47707447     ZGre    T    G      0.5      1        2 
  22  chr22_47707447     ZHar    T    G        0      0        2 
  22  chr22_47707447   Sample    T    G        0      0        2 
  22  chr22_47713516     AAsi    T    C        0      0        2 
  22  chr22_47713516     AKia    T    C        0      0        2 
  22  chr22_47713516     AOna    T    C        0      0        2 
  22  chr22_47713516     ASom    T    C        0      0        2 
  22  chr22_47713516     HCab    T    C        0      0        2 
  22  chr22_47713516     HPrz    T    C        0      0        2 
  22  chr22_47713516     ZBoe    T    C        0      0        2 
  22  chr22_47713516     ZGre    T    C      0.5      1        2 
  22  chr22_47713516     ZHar    T    C        0      0        2 
  22  chr22_47713516   Sample    T    C        0      0        2 
  22  chr22_47713985     AAsi    A    G        0      0        2 
  22  chr22_47713985     AKia    A    G        0      0        2 
  22  chr22_47713985     AOna    A    G        0      0        2 
  22  chr22_47713985     ASom    A    G        0      0        2 
  22  chr22_47713985     HCab    A    G        0      0        2 
  22  chr22_47713985     HPrz    A    G        0      0        2 
  22  chr22_47713985     ZBoe    A    G        1      2        2 
  22  chr22_47713985     ZGre    A    G        0      0        2 
  22  chr22_47713985     ZHar    A    G        0      0        2 
  22  chr22_47713985   Sample    A    G        0      0        2 
  22  chr22_47719234     AAsi    A    G        0      0        2 
  22  chr22_47719234     AKia    A    G      0.5      1        2 
  22  chr22_47719234     AOna    A    G        0      0        2 
  22  chr22_47719234     ASom    A    G        0      0        2 
  22  chr22_47719234     HCab    A    G        0      0        2 
  22  chr22_47719234     HPrz    A    G        0      0        2 
  22  chr22_47719234     ZBoe    A    G        0      0        2 
  22  chr22_47719234     ZGre    A    G        0      0        2 
  22  chr22_47719234     ZHar    A    G        0      0        2 
  22  chr22_47719234   Sample    A    G        0      0        2 
  22  chr22_47721373     AAsi    T    C        0      0        2 
  22  chr22_47721373     AKia    T    C        0      0        2 
  22  chr22_47721373     AOna    T    C        0      0        2 
  22  chr22_47721373     ASom    T    C        0      0        2 
  22  chr22_47721373     HCab    T    C        0      0        2 
  22  chr22_47721373     HPrz    T    C      0.5      1        2 
  22  chr22_47721373     ZBoe    T    C        0      0        2 
  22  chr22_47721373     ZGre    T    C        0      0        2 
  22  chr22_47721373     ZHar    T    C        0      0        2 
  22  chr22_47721373   Sample    T    C        0      0        2 
  22  chr22_47724051     AAsi    T    C        1      2        2 
  22  chr22_47724051     AKia    T    C        0      0        2 
  22  chr22_47724051     AOna    T    C        0      0        2 
  22  chr22_47724051     ASom    T    C        1      2        2 
  22  chr22_47724051     HCab    T    C        0      0        2 
  22  chr22_47724051     HPrz    T    C        0      0        2 
  22  chr22_47724051     ZBoe    T    C        0      0        2 
  22  chr22_47724051     ZGre    T    C        0      0        2 
  22  chr22_47724051     ZHar    T    C        0      0        2 
  22  chr22_47724051   Sample    T    C        1      2        2 
  22  chr22_47728148     AAsi    C    A        0      0        2 
  22  chr22_47728148     AKia    C    A      0.5      1        2 
  22  chr22_47728148     AOna    C    A        0      0        2 
  22  chr22_47728148     ASom    C    A        0      0        2 
  22  chr22_47728148     HCab    C    A        0      0        2 
  22  chr22_47728148     HPrz    C    A        0      0        2 
  22  chr22_47728148     ZBoe    C    A        0      0        2 
  22  chr22_47728148     ZGre    C    A        0      0        2 
  22  chr22_47728148     ZHar    C    A        0      0        2 
  22  chr22_47728148   Sample    C    A        0      0        2 
  22  chr22_47735584     AAsi    T    G        0      0        2 
  22  chr22_47735584     AKia    T    G        0      0        2 
  22  chr22_47735584     AOna    T    G        0      0        2 
  22  chr22_47735584     ASom    T    G        0      0        2 
  22  chr22_47735584     HCab    T    G        1      2        2 
  22  chr22_47735584     HPrz    T    G        1      2        2 
  22  chr22_47735584     ZBoe    T    G        0      0        2 
  22  chr22_47735584     ZGre    T    G        0      0        2 
  22  chr22_47735584     ZHar    T    G        0      0        2 
  22  chr22_47735584   Sample    T    G        0      0        2 
  22  chr22_47736634     AAsi    A    G        0      0        2 
  22  chr22_47736634     AKia    A    G        0      0        2 
  22  chr22_47736634     AOna    A    G      0.5      1        2 
  22  chr22_47736634     ASom    A    G        0      0        2 
  22  chr22_47736634     HCab    A    G        0      0        2 
  22  chr22_47736634     HPrz    A    G        0      0        2 
  22  chr22_47736634     ZBoe    A    G        0      0        2 
  22  chr22_47736634     ZGre    A    G        0      0        2 
  22  chr22_47736634     ZHar    A    G        0      0        2 
  22  chr22_47736634   Sample    A    G        0      0        2 
  22  chr22_47746159     AAsi    C    T        0      0        2 
  22  chr22_47746159     AKia    C    T        0      0        2 
  22  chr22_47746159     AOna    C    T      0.5      1        2 
  22  chr22_47746159     ASom    C    T        0      0        2 
  22  chr22_47746159     HCab    C    T        0      0        2 
  22  chr22_47746159     HPrz    C    T        0      0        2 
  22  chr22_47746159     ZBoe    C    T        0      0        2 
  22  chr22_47746159     ZGre    C    T        0      0        2 
  22  chr22_47746159     ZHar    C    T        0      0        2 
  22  chr22_47746159   Sample    C    T        0      0        2 
  22  chr22_47758051     AAsi    T    C        0      0        2 
  22  chr22_47758051     AKia    T    C        0      0        2 
  22  chr22_47758051     AOna    T    C      0.5      1        2 
  22  chr22_47758051     ASom    T    C        0      0        2 
  22  chr22_47758051     HCab    T    C        0      0        2 
  22  chr22_47758051     HPrz    T    C        0      0        2 
  22  chr22_47758051     ZBoe    T    C        0      0        2 
  22  chr22_47758051     ZGre    T    C        0      0        2 
  22  chr22_47758051     ZHar    T    C        0      0        2 
  22  chr22_47758051   Sample    T    C        0      0        2 
  22  chr22_47760667     AAsi    A    G        0      0        2 
  22  chr22_47760667     AKia    A    G        0      0        2 
  22  chr22_47760667     AOna    A    G        0      0        2 
  22  chr22_47760667     ASom    A    G        0      0        2 
  22  chr22_47760667     HCab    A    G        0      0        2 
  22  chr22_47760667     HPrz    A    G        0      0        2 
  22  chr22_47760667     ZBoe    A    G        0      0        2 
  22  chr22_47760667     ZGre    A    G        0      0        2 
  22  chr22_47760667     ZHar    A    G      0.5      1        2 
  22  chr22_47760667   Sample    A    G        0      0        2 
  22  chr22_47763985     AAsi    A    G        0      0        2 
  22  chr22_47763985     AKia    A    G        0      0        2 
  22  chr22_47763985     AOna    A    G        1      2        2 
  22  chr22_47763985     ASom    A    G        0      0        2 
  22  chr22_47763985     HCab    A    G        0      0        2 
  22  chr22_47763985     HPrz    A    G        0      0        2 
  22  chr22_47763985     ZBoe    A    G        0      0        2 
  22  chr22_47763985     ZGre    A    G        0      0        2 
  22  chr22_47763985     ZHar    A    G        0      0        2 
  22  chr22_47763985   Sample    A    G        0      0        2 
  22  chr22_47764802     AAsi    A    G        0      0        2 
  22  chr22_47764802     AKia    A    G        0      0        2 
  22  chr22_47764802     AOna    A    G        0      0        2 
  22  chr22_47764802     ASom    A    G        0      0        2 
  22  chr22_47764802     HCab    A    G        0      0        2 
  22  chr22_47764802     HPrz    A    G        0      0        2 
  22  chr22_47764802     ZBoe    A    G        1      2        2 
  22  chr22_47764802     ZGre    A    G        0      0        2 
  22  chr22_47764802     ZHar    A    G        0      0        2 
  22  chr22_47764802   Sample    A    G        0      0        2 
  22  chr22_47767613     AAsi    T    C        0      0        2 
  22  chr22_47767613     AKia    T    C        0      0        2 
  22  chr22_47767613     AOna    T    C        0      0        2 
  22  chr22_47767613     ASom    T    C        0      0        2 
  22  chr22_47767613     HCab    T    C        0      0        2 
  22  chr22_47767613     HPrz    T    C        0      0        2 
  22  chr22_47767613     ZBoe    T    C        0      0        2 
  22  chr22_47767613     ZGre    T    C      0.5      1        2 
  22  chr22_47767613     ZHar    T    C        0      0        2 
  22  chr22_47767613   Sample    T    C        0      0        2 
  22  chr22_47767926     AAsi    A    C        0      0        2 
  22  chr22_47767926     AKia    A    C        0      0        2 
  22  chr22_47767926     AOna    A    C      0.5      1        2 
  22  chr22_47767926     ASom    A    C        0      0        2 
  22  chr22_47767926     HCab    A    C        0      0        2 
  22  chr22_47767926     HPrz    A    C        0      0        2 
  22  chr22_47767926     ZBoe    A    C        0      0        2 
  22  chr22_47767926     ZGre    A    C        0      0        2 
  22  chr22_47767926     ZHar    A    C        0      0        2 
  22  chr22_47767926   Sample    A    C        0      0        2 
  22  chr22_47771058     AAsi    T    A        1      2        2 
  22  chr22_47771058     AKia    T    A        1      2        2 
  22  chr22_47771058     AOna    T    A        0      0        2 
  22  chr22_47771058     ASom    T    A        1      2        2 
  22  chr22_47771058     HCab    T    A        0      0        2 
  22  chr22_47771058     HPrz    T    A        0      0        2 
  22  chr22_47771058     ZBoe    T    A        0      0        2 
  22  chr22_47771058     ZGre    T    A        0      0        2 
  22  chr22_47771058     ZHar    T    A        0      0        2 
  22  chr22_47771058   Sample    T    A        1      2        2 
  22  chr22_47772083     AAsi    A    G        0      0        2 
  22  chr22_47772083     AKia    A    G        0      0        2 
  22  chr22_47772083     AOna    A    G      0.5      1        2 
  22  chr22_47772083     ASom    A    G        0      0        2 
  22  chr22_47772083     HCab    A    G        0      0        2 
  22  chr22_47772083     HPrz    A    G        0      0        2 
  22  chr22_47772083     ZBoe    A    G        0      0        2 
  22  chr22_47772083     ZGre    A    G        0      0        2 
  22  chr22_47772083     ZHar    A    G        0      0        2 
  22  chr22_47772083   Sample    A    G        0      0        2 
  22  chr22_47773325     AAsi    A    G        0      0        2 
  22  chr22_47773325     AKia    A    G        0      0        2 
  22  chr22_47773325     AOna    A    G      0.5      1        2 
  22  chr22_47773325     ASom    A    G        0      0        2 
  22  chr22_47773325     HCab    A    G        0      0        2 
  22  chr22_47773325     HPrz    A    G        0      0        2 
  22  chr22_47773325     ZBoe    A    G        0      0        2 
  22  chr22_47773325     ZGre    A    G        0      0        2 
  22  chr22_47773325     ZHar    A    G        0      0        2 
  22  chr22_47773325   Sample    A    G        0      0        2 
  22  chr22_47773647     AAsi    T    C      0.5      1        2 
  22  chr22_47773647     AKia    T    C        0      0        2 
  22  chr22_47773647     AOna    T    C        0      0        2 
  22  chr22_47773647     ASom    T    C        0      0        2 
  22  chr22_47773647     HCab    T    C        0      0        2 
  22  chr22_47773647     HPrz    T    C        0      0        2 
  22  chr22_47773647     ZBoe    T    C        0      0        2 
  22  chr22_47773647     ZGre    T    C        0      0        2 
  22  chr22_47773647     ZHar    T    C        0      0        2 
  22  chr22_47773647   Sample    T    C        0      0        2 
  22  chr22_47774594     AAsi    A    G        0      0        2 
  22  chr22_47774594     AKia    A    G        0      0        2 
  22  chr22_47774594     AOna    A    G        0      0        2 
  22  chr22_47774594     ASom    A    G        0      0        2 
  22  chr22_47774594     HCab    A    G        1      2        2 
  22  chr22_47774594     HPrz    A    G        1      2        2 
  22  chr22_47774594     ZBoe    A    G        0      0        2 
  22  chr22_47774594     ZGre    A    G        0      0        2 
  22  chr22_47774594     ZHar    A    G        0      0        2 
  22  chr22_47774594   Sample    A    G        0      0        2 
  22  chr22_47782897     AAsi    A    T        0      0        2 
  22  chr22_47782897     AKia    A    T        0      0        2 
  22  chr22_47782897     AOna    A    T        0      0        2 
  22  chr22_47782897     ASom    A    T        0      0        2 
  22  chr22_47782897     HCab    A    T        1      2        2 
  22  chr22_47782897     HPrz    A    T        1      2        2 
  22  chr22_47782897     ZBoe    A    T        0      0        2 
  22  chr22_47782897     ZGre    A    T        0      0        2 
  22  chr22_47782897     ZHar    A    T        0      0        2 
  22  chr22_47782897   Sample    A    T        0      0        2 
  22  chr22_47783573     AAsi    A    G        0      0        2 
  22  chr22_47783573     AKia    A    G        0      0        2 
  22  chr22_47783573     AOna    A    G        0      0        2 
  22  chr22_47783573     ASom    A    G        0      0        2 
  22  chr22_47783573     HCab    A    G        0      0        2 
  22  chr22_47783573     HPrz    A    G        0      0        2 
  22  chr22_47783573     ZBoe    A    G        0      0        2 
  22  chr22_47783573     ZGre    A    G        0      0        2 
  22  chr22_47783573     ZHar    A    G        1      2        2 
  22  chr22_47783573   Sample    A    G        0      0        2 
  22  chr22_47789311     AAsi    T    C        1      2        2 
  22  chr22_47789311     AKia    T    C        0      0        2 
  22  chr22_47789311     AOna    T    C        0      0        2 
  22  chr22_47789311     ASom    T    C        0      0        2 
  22  chr22_47789311     HCab    T    C        0      0        2 
  22  chr22_47789311     HPrz    T    C        0      0        2 
  22  chr22_47789311     ZBoe    T    C        0      0        2 
  22  chr22_47789311     ZGre    T    C        0      0        2 
  22  chr22_47789311     ZHar    T    C        0      0        2 
  22  chr22_47789311   Sample    T    C        0      0        2 
  22  chr22_47795073     AAsi    G    C        0      0        2 
  22  chr22_47795073     AKia    G    C        0      0        2 
  22  chr22_47795073     AOna    G    C        1      2        2 
  22  chr22_47795073     ASom    G    C        0      0        2 
  22  chr22_47795073     HCab    G    C        0      0        2 
  22  chr22_47795073     HPrz    G    C        0      0        2 
  22  chr22_47795073     ZBoe    G    C        0      0        2 
  22  chr22_47795073     ZGre    G    C        0      0        2 
  22  chr22_47795073     ZHar    G    C        0      0        2 
  22  chr22_47795073   Sample    G    C        0      0        2 
  22  chr22_47798081     AAsi    G    A        0      0        2 
  22  chr22_47798081     AKia    G    A        0      0        2 
  22  chr22_47798081     AOna    G    A        0      0        2 
  22  chr22_47798081     ASom    G    A        0      0        2 
  22  chr22_47798081     HCab    G    A        1      2        2 
  22  chr22_47798081     HPrz    G    A        1      2        2 
  22  chr22_47798081     ZBoe    G    A        0      0        2 
  22  chr22_47798081     ZGre    G    A        0      0        2 
  22  chr22_47798081     ZHar    G    A        0      0        2 
  22  chr22_47798081   Sample    G    A        0      0        2 
  22  chr22_47799830     AAsi    T    C        0      0        2 
  22  chr22_47799830     AKia    T    C        0      0        2 
  22  chr22_47799830     AOna    T    C      0.5      1        2 
  22  chr22_47799830     ASom    T    C        0      0        2 
  22  chr22_47799830     HCab    T    C        0      0        2 
  22  chr22_47799830     HPrz    T    C        0      0        2 
  22  chr22_47799830     ZBoe    T    C        0      0        2 
  22  chr22_47799830     ZGre    T    C        0      0        2 
  22  chr22_47799830     ZHar    T    C        0      0        2 
  22  chr22_47799830   Sample    T    C        0      0        2 
  22  chr22_47800771     AAsi    T    C        0      0        2 
  22  chr22_47800771     AKia    T    C        0      0        2 
  22  chr22_47800771     AOna    T    C        0      0        2 
  22  chr22_47800771     ASom    T    C        0      0        2 
  22  chr22_47800771     HCab    T    C        0      0        2 
  22  chr22_47800771     HPrz    T    C        0      0        2 
  22  chr22_47800771     ZBoe    T    C        0      0        2 
  22  chr22_47800771     ZGre    T    C      0.5      1        2 
  22  chr22_47800771     ZHar    T    C        0      0        2 
  22  chr22_47800771   Sample    T    C        0      0        2 
  22  chr22_47804785     AAsi    A    G        0      0        2 
  22  chr22_47804785     AKia    A    G        0      0        2 
  22  chr22_47804785     AOna    A    G        0      0        2 
  22  chr22_47804785     ASom    A    G        0      0        2 
  22  chr22_47804785     HCab    A    G        1      2        2 
  22  chr22_47804785     HPrz    A    G        1      2        2 
  22  chr22_47804785     ZBoe    A    G        0      0        2 
  22  chr22_47804785     ZGre    A    G        0      0        2 
  22  chr22_47804785     ZHar    A    G        0      0        2 
  22  chr22_47804785   Sample    A    G        0      0        2 
  22  chr22_47805957     AAsi    A    G      0.5      1        2 
  22  chr22_47805957     AKia    A    G        0      0        2 
  22  chr22_47805957     AOna    A    G        0      0        2 
  22  chr22_47805957     ASom    A    G        0      0        2 
  22  chr22_47805957     HCab    A    G        0      0        2 
  22  chr22_47805957     HPrz    A    G        0      0        2 
  22  chr22_47805957     ZBoe    A    G        0      0        2 
  22  chr22_47805957     ZGre    A    G        0      0        2 
  22  chr22_47805957     ZHar    A    G        0      0        2 
  22  chr22_47805957   Sample    A    G        0      0        2 
  22  chr22_47807331     AAsi    C    G      0.5      1        2 
  22  chr22_47807331     AKia    C    G        0      0        2 
  22  chr22_47807331     AOna    C    G        0      0        2 
  22  chr22_47807331     ASom    C    G        0      0        2 
  22  chr22_47807331     HCab    C    G        0      0        2 
  22  chr22_47807331     HPrz    C    G        0      0        2 
  22  chr22_47807331     ZBoe    C    G        0      0        2 
  22  chr22_47807331     ZGre    C    G        0      0        2 
  22  chr22_47807331     ZHar    C    G        0      0        2 
  22  chr22_47807331   Sample    C    G        0      0        2 
  22  chr22_47812616     AAsi    G    T        0      0        2 
  22  chr22_47812616     AKia    G    T        0      0        2 
  22  chr22_47812616     AOna    G    T        0      0        2 
  22  chr22_47812616     ASom    G    T        0      0        2 
  22  chr22_47812616     HCab    G    T        0      0        2 
  22  chr22_47812616     HPrz    G    T        0      0        2 
  22  chr22_47812616     ZBoe    G    T        1      2        2 
  22  chr22_47812616     ZGre    G    T        1      2        2 
  22  chr22_47812616     ZHar    G    T        0      0        2 
  22  chr22_47812616   Sample    G    T        0      0        2 
  22  chr22_47813546     AAsi    G    C        0      0        2 
  22  chr22_47813546     AKia    G    C        0      0        2 
  22  chr22_47813546     AOna    G    C        0      0        2 
  22  chr22_47813546     ASom    G    C        0      0        2 
  22  chr22_47813546     HCab    G    C        1      2        2 
  22  chr22_47813546     HPrz    G    C        1      2        2 
  22  chr22_47813546     ZBoe    G    C        0      0        2 
  22  chr22_47813546     ZGre    G    C        0      0        2 
  22  chr22_47813546     ZHar    G    C        0      0        2 
  22  chr22_47813546   Sample    G    C        0      0        2 
  22  chr22_47814702     AAsi    A    G        0      0        2 
  22  chr22_47814702     AKia    A    G        0      0        2 
  22  chr22_47814702     AOna    A    G        0      0        2 
  22  chr22_47814702     ASom    A    G        0      0        2 
  22  chr22_47814702     HCab    A    G      0.5      1        2 
  22  chr22_47814702     HPrz    A    G        1      2        2 
  22  chr22_47814702     ZBoe    A    G        0      0        2 
  22  chr22_47814702     ZGre    A    G        0      0        2 
  22  chr22_47814702     ZHar    A    G        0      0        2 
  22  chr22_47814702   Sample    A    G        0      0        2 
  22  chr22_47817253     AAsi    T    A        0      0        2 
  22  chr22_47817253     AKia    T    A        0      0        2 
  22  chr22_47817253     AOna    T    A        0      0        2 
  22  chr22_47817253     ASom    T    A        0      0        2 
  22  chr22_47817253     HCab    T    A      0.5      1        2 
  22  chr22_47817253     HPrz    T    A        0      0        2 
  22  chr22_47817253     ZBoe    T    A        0      0        2 
  22  chr22_47817253     ZGre    T    A        0      0        2 
  22  chr22_47817253     ZHar    T    A        0      0        2 
  22  chr22_47817253   Sample    T    A        0      0        2 
  22  chr22_47819514     AAsi    G    A        0      0        2 
  22  chr22_47819514     AKia    G    A        0      0        2 
  22  chr22_47819514     AOna    G    A        0      0        2 
  22  chr22_47819514     ASom    G    A        0      0        2 
  22  chr22_47819514     HCab    G    A        1      2        2 
  22  chr22_47819514     HPrz    G    A        1      2        2 
  22  chr22_47819514     ZBoe    G    A        0      0        2 
  22  chr22_47819514     ZGre    G    A        0      0        2 
  22  chr22_47819514     ZHar    G    A        0      0        2 
  22  chr22_47819514   Sample    G    A        0      0        2 
  22  chr22_47823984     AAsi    T    C        0      0        2 
  22  chr22_47823984     AKia    T    C        0      0        2 
  22  chr22_47823984     AOna    T    C        0      0        2 
  22  chr22_47823984     ASom    T    C        1      2        2 
  22  chr22_47823984     HCab    T    C        0      0        2 
  22  chr22_47823984     HPrz    T    C        0      0        2 
  22  chr22_47823984     ZBoe    T    C        0      0        2 
  22  chr22_47823984     ZGre    T    C        0      0        2 
  22  chr22_47823984     ZHar    T    C        0      0        2 
  22  chr22_47823984   Sample    T    C        0      0        2 
  22  chr22_47828492     AAsi    C    T        0      0        2 
  22  chr22_47828492     AKia    C    T        0      0        2 
  22  chr22_47828492     AOna    C    T        1      2        2 
  22  chr22_47828492     ASom    C    T        0      0        2 
  22  chr22_47828492     HCab    C    T        0      0        2 
  22  chr22_47828492     HPrz    C    T        0      0        2 
  22  chr22_47828492     ZBoe    C    T        0      0        2 
  22  chr22_47828492     ZGre    C    T        0      0        2 
  22  chr22_47828492     ZHar    C    T        0      0        2 
  22  chr22_47828492   Sample    C    T        0      0        2 
  22  chr22_47830061     AAsi    T    C        0      0        2 
  22  chr22_47830061     AKia    T    C        0      0        2 
  22  chr22_47830061     AOna    T    C      0.5      1        2 
  22  chr22_47830061     ASom    T    C        0      0        2 
  22  chr22_47830061     HCab    T    C        0      0        2 
  22  chr22_47830061     HPrz    T    C        0      0        2 
  22  chr22_47830061     ZBoe    T    C        0      0        2 
  22  chr22_47830061     ZGre    T    C        0      0        2 
  22  chr22_47830061     ZHar    T    C        0      0        2 
  22  chr22_47830061   Sample    T    C        0      0        2 
  22  chr22_47830149     AAsi    T    G        0      0        2 
  22  chr22_47830149     AKia    T    G        0      0        2 
  22  chr22_47830149     AOna    T    G      0.5      1        2 
  22  chr22_47830149     ASom    T    G        0      0        2 
  22  chr22_47830149     HCab    T    G        0      0        2 
  22  chr22_47830149     HPrz    T    G        0      0        2 
  22  chr22_47830149     ZBoe    T    G        0      0        2 
  22  chr22_47830149     ZGre    T    G        0      0        2 
  22  chr22_47830149     ZHar    T    G        0      0        2 
  22  chr22_47830149   Sample    T    G        0      0        2 
  22  chr22_47838496     AAsi    C    T        0      0        2 
  22  chr22_47838496     AKia    C    T        0      0        2 
  22  chr22_47838496     AOna    C    T        0      0        2 
  22  chr22_47838496     ASom    C    T        0      0        2 
  22  chr22_47838496     HCab    C    T        0      0        2 
  22  chr22_47838496     HPrz    C    T        0      0        2 
  22  chr22_47838496     ZBoe    C    T        0      0        2 
  22  chr22_47838496     ZGre    C    T        0      0        2 
  22  chr22_47838496     ZHar    C    T        1      2        2 
  22  chr22_47838496   Sample    C    T        0      0        2 
  22  chr22_47839642     AAsi    G    A        0      0        2 
  22  chr22_47839642     AKia    G    A        0      0        2 
  22  chr22_47839642     AOna    G    A        0      0        2 
  22  chr22_47839642     ASom    G    A        0      0        2 
  22  chr22_47839642     HCab    G    A        0      0        2 
  22  chr22_47839642     HPrz    G    A        0      0        2 
  22  chr22_47839642     ZBoe    G    A      0.5      1        2 
  22  chr22_47839642     ZGre    G    A        0      0        2 
  22  chr22_47839642     ZHar    G    A        0      0        2 
  22  chr22_47839642   Sample    G    A        0      0        2 
  22  chr22_47839770     AAsi    T    C        0      0        2 
  22  chr22_47839770     AKia    T    C        0      0        2 
  22  chr22_47839770     AOna    T    C        0      0        2 
  22  chr22_47839770     ASom    T    C        0      0        2 
  22  chr22_47839770     HCab    T    C        0      0        2 
  22  chr22_47839770     HPrz    T    C        0      0        2 
  22  chr22_47839770     ZBoe    T    C        0      0        2 
  22  chr22_47839770     ZGre    T    C        1      2        2 
  22  chr22_47839770     ZHar    T    C        0      0        2 
  22  chr22_47839770   Sample    T    C        0      0        2 
  22  chr22_47841690     AAsi    A    C        0      0        2 
  22  chr22_47841690     AKia    A    C      0.5      1        2 
  22  chr22_47841690     AOna    A    C        0      0        2 
  22  chr22_47841690     ASom    A    C        0      0        2 
  22  chr22_47841690     HCab    A    C        0      0        2 
  22  chr22_47841690     HPrz    A    C        0      0        2 
  22  chr22_47841690     ZBoe    A    C        0      0        2 
  22  chr22_47841690     ZGre    A    C        0      0        2 
  22  chr22_47841690     ZHar    A    C        0      0        2 
  22  chr22_47841690   Sample    A    C        0      0        2 
  22  chr22_47843949     AAsi    C    T        0      0        2 
  22  chr22_47843949     AKia    C    T        0      0        2 
  22  chr22_47843949     AOna    C    T        0      0        2 
  22  chr22_47843949     ASom    C    T        0      0        2 
  22  chr22_47843949     HCab    C    T        1      2        2 
  22  chr22_47843949     HPrz    C    T        1      2        2 
  22  chr22_47843949     ZBoe    C    T        0      0        2 
  22  chr22_47843949     ZGre    C    T        0      0        2 
  22  chr22_47843949     ZHar    C    T        0      0        2 
  22  chr22_47843949   Sample    C    T        0      0        2 
  22  chr22_47846024     AAsi    G    C        0      0        2 
  22  chr22_47846024     AKia    G    C        0      0        2 
  22  chr22_47846024     AOna    G    C        0      0        2 
  22  chr22_47846024     ASom    G    C        0      0        2 
  22  chr22_47846024     HCab    G    C        0      0        2 
  22  chr22_47846024     HPrz    G    C        0      0        2 
  22  chr22_47846024     ZBoe    G    C      0.5      1        2 
  22  chr22_47846024     ZGre    G    C        0      0        2 
  22  chr22_47846024     ZHar    G    C        0      0        2 
  22  chr22_47846024   Sample    G    C        0      0        2 
  22  chr22_47846188     AAsi    G    C        0      0        2 
  22  chr22_47846188     AKia    G    C        0      0        2 
  22  chr22_47846188     AOna    G    C        0      0        2 
  22  chr22_47846188     ASom    G    C        0      0        2 
  22  chr22_47846188     HCab    G    C        0      0        2 
  22  chr22_47846188     HPrz    G    C        0      0        2 
  22  chr22_47846188     ZBoe    G    C      0.5      1        2 
  22  chr22_47846188     ZGre    G    C        0      0        2 
  22  chr22_47846188     ZHar    G    C        0      0        2 
  22  chr22_47846188   Sample    G    C        0      0        2 
  22  chr22_47850798     AAsi    G    C        0      0        2 
  22  chr22_47850798     AKia    G    C        0      0        2 
  22  chr22_47850798     AOna    G    C        0      0        2 
  22  chr22_47850798     ASom    G    C        0      0        2 
  22  chr22_47850798     HCab    G    C        1      2        2 
  22  chr22_47850798     HPrz    G    C        1      2        2 
  22  chr22_47850798     ZBoe    G    C        0      0        2 
  22  chr22_47850798     ZGre    G    C        0      0        2 
  22  chr22_47850798     ZHar    G    C        0      0        2 
  22  chr22_47850798   Sample    G    C        0      0        2 
  22  chr22_47855712     AAsi    G    T        1      2        2 
  22  chr22_47855712     AKia    G    T        0      0        2 
  22  chr22_47855712     AOna    G    T        0      0        2 
  22  chr22_47855712     ASom    G    T        1      2        2 
  22  chr22_47855712     HCab    G    T        0      0        2 
  22  chr22_47855712     HPrz    G    T        0      0        2 
  22  chr22_47855712     ZBoe    G    T        0      0        2 
  22  chr22_47855712     ZGre    G    T        0      0        2 
  22  chr22_47855712     ZHar    G    T        0      0        2 
  22  chr22_47855712   Sample    G    T        1      2        2 
  22  chr22_47866938     AAsi    G    A        0      0        2 
  22  chr22_47866938     AKia    G    A        0      0        2 
  22  chr22_47866938     AOna    G    A        0      0        2 
  22  chr22_47866938     ASom    G    A        0      0        2 
  22  chr22_47866938     HCab    G    A        0      0        2 
  22  chr22_47866938     HPrz    G    A        0      0        2 
  22  chr22_47866938     ZBoe    G    A        0      0        2 
  22  chr22_47866938     ZGre    G    A        1      2        2 
  22  chr22_47866938     ZHar    G    A        0      0        2 
  22  chr22_47866938   Sample    G    A        0      0        2 
  22  chr22_47876590     AAsi    A    G        0      0        2 
  22  chr22_47876590     AKia    A    G        1      2        2 
  22  chr22_47876590     AOna    A    G        0      0        2 
  22  chr22_47876590     ASom    A    G        0      0        2 
  22  chr22_47876590     HCab    A    G        0      0        2 
  22  chr22_47876590     HPrz    A    G        0      0        2 
  22  chr22_47876590     ZBoe    A    G        0      0        2 
  22  chr22_47876590     ZGre    A    G        0      0        2 
  22  chr22_47876590     ZHar    A    G        0      0        2 
  22  chr22_47876590   Sample    A    G        0      0        2 
  22  chr22_47877131     AAsi    T    C        0      0        2 
  22  chr22_47877131     AKia    T    C        0      0        2 
  22  chr22_47877131     AOna    T    C        0      0        2 
  22  chr22_47877131     ASom    T    C        0      0        2 
  22  chr22_47877131     HCab    T    C        0      0        2 
  22  chr22_47877131     HPrz    T    C        0      0        2 
  22  chr22_47877131     ZBoe    T    C        0      0        2 
  22  chr22_47877131     ZGre    T    C        0      0        2 
  22  chr22_47877131     ZHar    T    C        1      2        2 
  22  chr22_47877131   Sample    T    C        0      0        2 
  22  chr22_47877902     AAsi    T    C        0      0        2 
  22  chr22_47877902     AKia    T    C        0      0        2 
  22  chr22_47877902     AOna    T    C        0      0        2 
  22  chr22_47877902     ASom    T    C        0      0        2 
  22  chr22_47877902     HCab    T    C        0      0        2 
  22  chr22_47877902     HPrz    T    C        0      0        2 
  22  chr22_47877902     ZBoe    T    C        0      0        2 
  22  chr22_47877902     ZGre    T    C        1      2        2 
  22  chr22_47877902     ZHar    T    C        0      0        2 
  22  chr22_47877902   Sample    T    C        0      0        2 
  22  chr22_47882785     AAsi    T    C        0      0        2 
  22  chr22_47882785     AKia    T    C        0      0        2 
  22  chr22_47882785     AOna    T    C      0.5      1        2 
  22  chr22_47882785     ASom    T    C        0      0        2 
  22  chr22_47882785     HCab    T    C        0      0        2 
  22  chr22_47882785     HPrz    T    C        0      0        2 
  22  chr22_47882785     ZBoe    T    C        0      0        2 
  22  chr22_47882785     ZGre    T    C        0      0        2 
  22  chr22_47882785     ZHar    T    C        0      0        2 
  22  chr22_47882785   Sample    T    C        0      0        2 
  22  chr22_47884937     AAsi    A    G        1      2        2 
  22  chr22_47884937     AKia    A    G        0      0        2 
  22  chr22_47884937     AOna    A    G        0      0        2 
  22  chr22_47884937     ASom    A    G        1      2        2 
  22  chr22_47884937     HCab    A    G        0      0        2 
  22  chr22_47884937     HPrz    A    G        0      0        2 
  22  chr22_47884937     ZBoe    A    G        0      0        2 
  22  chr22_47884937     ZGre    A    G        0      0        2 
  22  chr22_47884937     ZHar    A    G        0      0        2 
  22  chr22_47884937   Sample    A    G        1      2        2 
  22  chr22_47893277     AAsi    A    G        0      0        2 
  22  chr22_47893277     AKia    A    G        1      2        2 
  22  chr22_47893277     AOna    A    G        0      0        2 
  22  chr22_47893277     ASom    A    G        0      0        2 
  22  chr22_47893277     HCab    A    G        0      0        2 
  22  chr22_47893277     HPrz    A    G        0      0        2 
  22  chr22_47893277     ZBoe    A    G        0      0        2 
  22  chr22_47893277     ZGre    A    G        0      0        2 
  22  chr22_47893277     ZHar    A    G        0      0        2 
  22  chr22_47893277   Sample    A    G        0      0        2 
  22  chr22_47903666     AAsi    T    C        0      0        2 
  22  chr22_47903666     AKia    T    C        0      0        2 
  22  chr22_47903666     AOna    T    C        0      0        2 
  22  chr22_47903666     ASom    T    C        0      0        2 
  22  chr22_47903666     HCab    T    C        0      0        2 
  22  chr22_47903666     HPrz    T    C        1      2        2 
  22  chr22_47903666     ZBoe    T    C        0      0        2 
  22  chr22_47903666     ZGre    T    C        0      0        2 
  22  chr22_47903666     ZHar    T    C        0      0        2 
  22  chr22_47903666   Sample    T    C        1      2        2 
  22  chr22_47904973     AAsi    C    T        0      0        2 
  22  chr22_47904973     AKia    C    T        0      0        2 
  22  chr22_47904973     AOna    C    T        0      0        2 
  22  chr22_47904973     ASom    C    T        0      0        2 
  22  chr22_47904973     HCab    C    T        1      2        2 
  22  chr22_47904973     HPrz    C    T        1      2        2 
  22  chr22_47904973     ZBoe    C    T        0      0        2 
  22  chr22_47904973     ZGre    C    T        0      0        2 
  22  chr22_47904973     ZHar    C    T        0      0        2 
  22  chr22_47904973   Sample    C    T        0      0        2 
  22  chr22_47905901     AAsi    C    T        0      0        2 
  22  chr22_47905901     AKia    C    T        1      2        2 
  22  chr22_47905901     AOna    C    T        1      2        2 
  22  chr22_47905901     ASom    C    T        0      0        2 
  22  chr22_47905901     HCab    C    T        0      0        2 
  22  chr22_47905901     HPrz    C    T        0      0        2 
  22  chr22_47905901     ZBoe    C    T        0      0        2 
  22  chr22_47905901     ZGre    C    T        0      0        2 
  22  chr22_47905901     ZHar    C    T        0      0        2 
  22  chr22_47905901   Sample    C    T        0      0        2 
  22  chr22_47908242     AAsi    A    C      0.5      1        2 
  22  chr22_47908242     AKia    A    C        0      0        2 
  22  chr22_47908242     AOna    A    C        0      0        2 
  22  chr22_47908242     ASom    A    C        0      0        2 
  22  chr22_47908242     HCab    A    C        0      0        2 
  22  chr22_47908242     HPrz    A    C        0      0        2 
  22  chr22_47908242     ZBoe    A    C        0      0        2 
  22  chr22_47908242     ZGre    A    C        0      0        2 
  22  chr22_47908242     ZHar    A    C        0      0        2 
  22  chr22_47908242   Sample    A    C        0      0        2 
  22  chr22_47909409     AAsi    C    T        0      0        2 
  22  chr22_47909409     AKia    C    T        0      0        2 
  22  chr22_47909409     AOna    C    T        0      0        2 
  22  chr22_47909409     ASom    C    T        0      0        2 
  22  chr22_47909409     HCab    C    T        1      2        2 
  22  chr22_47909409     HPrz    C    T        1      2        2 
  22  chr22_47909409     ZBoe    C    T        0      0        2 
  22  chr22_47909409     ZGre    C    T        0      0        2 
  22  chr22_47909409     ZHar    C    T        0      0        2 
  22  chr22_47909409   Sample    C    T        0      0        2 
  22  chr22_47913365     AAsi    A    G        0      0        2 
  22  chr22_47913365     AKia    A    G        0      0        2 
  22  chr22_47913365     AOna    A    G        0      0        2 
  22  chr22_47913365     ASom    A    G        0      0        2 
  22  chr22_47913365     HCab    A    G        0      0        2 
  22  chr22_47913365     HPrz    A    G        0      0        2 
  22  chr22_47913365     ZBoe    A    G      0.5      1        2 
  22  chr22_47913365     ZGre    A    G        0      0        2 
  22  chr22_47913365     ZHar    A    G        0      0        2 
  22  chr22_47913365   Sample    A    G        0      0        2 
  22  chr22_47917304     AAsi    G    A        0      0        2 
  22  chr22_47917304     AKia    G    A        0      0        2 
  22  chr22_47917304     AOna    G    A        0      0        2 
  22  chr22_47917304     ASom    G    A        0      0        2 
  22  chr22_47917304     HCab    G    A        1      2        2 
  22  chr22_47917304     HPrz    G    A        1      2        2 
  22  chr22_47917304     ZBoe    G    A        0      0        2 
  22  chr22_47917304     ZGre    G    A        0      0        2 
  22  chr22_47917304     ZHar    G    A        0      0        2 
  22  chr22_47917304   Sample    G    A        0      0        2 
  22  chr22_47919683     AAsi    T    A        0      0        2 
  22  chr22_47919683     AKia    T    A      0.5      1        2 
  22  chr22_47919683     AOna    T    A        0      0        2 
  22  chr22_47919683     ASom    T    A        0      0        2 
  22  chr22_47919683     HCab    T    A        0      0        2 
  22  chr22_47919683     HPrz    T    A        0      0        2 
  22  chr22_47919683     ZBoe    T    A        0      0        2 
  22  chr22_47919683     ZGre    T    A        0      0        2 
  22  chr22_47919683     ZHar    T    A        0      0        2 
  22  chr22_47919683   Sample    T    A        0      0        2 
  22  chr22_47921793     AAsi    T    G        0      0        2 
  22  chr22_47921793     AKia    T    G        0      0        2 
  22  chr22_47921793     AOna    T    G      0.5      1        2 
  22  chr22_47921793     ASom    T    G        0      0        2 
  22  chr22_47921793     HCab    T    G        0      0        2 
  22  chr22_47921793     HPrz    T    G        0      0        2 
  22  chr22_47921793     ZBoe    T    G        0      0        2 
  22  chr22_47921793     ZGre    T    G        0      0        2 
  22  chr22_47921793     ZHar    T    G        0      0        2 
  22  chr22_47921793   Sample    T    G        0      0        2 
  22  chr22_47927090     AAsi    A    G        0      0        2 
  22  chr22_47927090     AKia    A    G        0      0        2 
  22  chr22_47927090     AOna    A    G        0      0        2 
  22  chr22_47927090     ASom    A    G        0      0        2 
  22  chr22_47927090     HCab    A    G        0      0        2 
  22  chr22_47927090     HPrz    A    G        0      0        2 
  22  chr22_47927090     ZBoe    A    G        0      0        2 
  22  chr22_47927090     ZGre    A    G      0.5      1        2 
  22  chr22_47927090     ZHar    A    G        1      2        2 
  22  chr22_47927090   Sample    A    G        0      0        2 
  22  chr22_47929406     AAsi    C    T        0      0        2 
  22  chr22_47929406     AKia    C    T        0      0        2 
  22  chr22_47929406     AOna    C    T        0      0        2 
  22  chr22_47929406     ASom    C    T        0      0        2 
  22  chr22_47929406     HCab    C    T        0      0        2 
  22  chr22_47929406     HPrz    C    T        0      0        2 
  22  chr22_47929406     ZBoe    C    T      0.5      1        2 
  22  chr22_47929406     ZGre    C    T        0      0        2 
  22  chr22_47929406     ZHar    C    T        0      0        2 
  22  chr22_47929406   Sample    C    T        0      0        2 
  22  chr22_47939388     AAsi    T    C        0      0        2 
  22  chr22_47939388     AKia    T    C        0      0        2 
  22  chr22_47939388     AOna    T    C        0      0        2 
  22  chr22_47939388     ASom    T    C        0      0        2 
  22  chr22_47939388     HCab    T    C        1      2        2 
  22  chr22_47939388     HPrz    T    C        1      2        2 
  22  chr22_47939388     ZBoe    T    C        0      0        2 
  22  chr22_47939388     ZGre    T    C        0      0        2 
  22  chr22_47939388     ZHar    T    C        0      0        2 
  22  chr22_47939388   Sample    T    C        0      0        2 
  22  chr22_47946044     AAsi    A    G        0      0        2 
  22  chr22_47946044     AKia    A    G        0      0        2 
  22  chr22_47946044     AOna    A    G        0      0        2 
  22  chr22_47946044     ASom    A    G        0      0        2 
  22  chr22_47946044     HCab    A    G        1      2        2 
  22  chr22_47946044     HPrz    A    G      0.5      1        2 
  22  chr22_47946044     ZBoe    A    G        0      0        2 
  22  chr22_47946044     ZGre    A    G        0      0        2 
  22  chr22_47946044     ZHar    A    G        0      0        2 
  22  chr22_47946044   Sample    A    G        0      0        2 
  22  chr22_47954601     AAsi    C    T        0      0        2 
  22  chr22_47954601     AKia    C    T        0      0        2 
  22  chr22_47954601     AOna    C    T        0      0        2 
  22  chr22_47954601     ASom    C    T        0      0        2 
  22  chr22_47954601     HCab    C    T        1      2        2 
  22  chr22_47954601     HPrz    C    T        1      2        2 
  22  chr22_47954601     ZBoe    C    T        0      0        2 
  22  chr22_47954601     ZGre    C    T        0      0        2 
  22  chr22_47954601     ZHar    C    T        0      0        2 
  22  chr22_47954601   Sample    C    T        0      0        2 
  22  chr22_47955768     AAsi    A    G        0      0        2 
  22  chr22_47955768     AKia    A    G        0      0        2 
  22  chr22_47955768     AOna    A    G        0      0        2 
  22  chr22_47955768     ASom    A    G      0.5      1        2 
  22  chr22_47955768     HCab    A    G        0      0        2 
  22  chr22_47955768     HPrz    A    G        0      0        2 
  22  chr22_47955768     ZBoe    A    G        0      0        2 
  22  chr22_47955768     ZGre    A    G        0      0        2 
  22  chr22_47955768     ZHar    A    G        0      0        2 
  22  chr22_47955768   Sample    A    G        0      0        2 
  22  chr22_47964648     AAsi    A    G        0      0        2 
  22  chr22_47964648     AKia    A    G      0.5      1        2 
  22  chr22_47964648     AOna    A    G        0      0        2 
  22  chr22_47964648     ASom    A    G        0      0        2 
  22  chr22_47964648     HCab    A    G        0      0        2 
  22  chr22_47964648     HPrz    A    G        0      0        2 
  22  chr22_47964648     ZBoe    A    G        0      0        2 
  22  chr22_47964648     ZGre    A    G        0      0        2 
  22  chr22_47964648     ZHar    A    G        0      0        2 
  22  chr22_47964648   Sample    A    G        0      0        2 
  22  chr22_47965842     AAsi    C    T        0      0        2 
  22  chr22_47965842     AKia    C    T        1      2        2 
  22  chr22_47965842     AOna    C    T        1      2        2 
  22  chr22_47965842     ASom    C    T        0      0        2 
  22  chr22_47965842     HCab    C    T        0      0        2 
  22  chr22_47965842     HPrz    C    T        0      0        2 
  22  chr22_47965842     ZBoe    C    T        0      0        2 
  22  chr22_47965842     ZGre    C    T        0      0        2 
  22  chr22_47965842     ZHar    C    T        0      0        2 
  22  chr22_47965842   Sample    C    T        0      0        2 
  22  chr22_47970795     AAsi    T    C      0.5      1        2 
  22  chr22_47970795     AKia    T    C        0      0        2 
  22  chr22_47970795     AOna    T    C        0      0        2 
  22  chr22_47970795     ASom    T    C        0      0        2 
  22  chr22_47970795     HCab    T    C        0      0        2 
  22  chr22_47970795     HPrz    T    C        0      0        2 
  22  chr22_47970795     ZBoe    T    C        0      0        2 
  22  chr22_47970795     ZGre    T    C        0      0        2 
  22  chr22_47970795     ZHar    T    C        0      0        2 
  22  chr22_47970795   Sample    T    C        1      2        2 
  22  chr22_47995450     AAsi    A    G      0.5      1        2 
  22  chr22_47995450     AKia    A    G        0      0        2 
  22  chr22_47995450     AOna    A    G        0      0        2 
  22  chr22_47995450     ASom    A    G        0      0        2 
  22  chr22_47995450     HCab    A    G        0      0        2 
  22  chr22_47995450     HPrz    A    G        0      0        2 
  22  chr22_47995450     ZBoe    A    G        0      0        2 
  22  chr22_47995450     ZGre    A    G        0      0        2 
  22  chr22_47995450     ZHar    A    G        1      2        2 
  22  chr22_47995450   Sample    A    G        0      0        2 
  22  chr22_47996932     AAsi    C    T        0      0        2 
  22  chr22_47996932     AKia    C    T        1      2        2 
  22  chr22_47996932     AOna    C    T        1      2        2 
  22  chr22_47996932     ASom    C    T        0      0        2 
  22  chr22_47996932     HCab    C    T        0      0        2 
  22  chr22_47996932     HPrz    C    T        0      0        2 
  22  chr22_47996932     ZBoe    C    T        0      0        2 
  22  chr22_47996932     ZGre    C    T        0      0        2 
  22  chr22_47996932     ZHar    C    T        0      0        2 
  22  chr22_47996932   Sample    C    T        0      0        2 
  22  chr22_48001080     AAsi    C    T        0      0        2 
  22  chr22_48001080     AKia    C    T        0      0        2 
  22  chr22_48001080     AOna    C    T        0      0        2 
  22  chr22_48001080     ASom    C    T        0      0        2 
  22  chr22_48001080     HCab    C    T        0      0        2 
  22  chr22_48001080     HPrz    C    T        0      0        2 
  22  chr22_48001080     ZBoe    C    T        0      0        2 
  22  chr22_48001080     ZGre    C    T        1      2        2 
  22  chr22_48001080     ZHar    C    T        0      0        2 
  22  chr22_48001080   Sample    C    T        0      0        2 
  22  chr22_48013873     AAsi    G    A        0      0        2 
  22  chr22_48013873     AKia    G    A        0      0        2 
  22  chr22_48013873     AOna    G    A        0      0        2 
  22  chr22_48013873     ASom    G    A        0      0        2 
  22  chr22_48013873     HCab    G    A        0      0        2 
  22  chr22_48013873     HPrz    G    A        0      0        2 
  22  chr22_48013873     ZBoe    G    A        1      2        2 
  22  chr22_48013873     ZGre    G    A        0      0        2 
  22  chr22_48013873     ZHar    G    A        0      0        2 
  22  chr22_48013873   Sample    G    A        0      0        2 
  22  chr22_48015058     AAsi    C    A        0      0        2 
  22  chr22_48015058     AKia    C    A        0      0        2 
  22  chr22_48015058     AOna    C    A        0      0        2 
  22  chr22_48015058     ASom    C    A        0      0        2 
  22  chr22_48015058     HCab    C    A        0      0        2 
  22  chr22_48015058     HPrz    C    A        0      0        2 
  22  chr22_48015058     ZBoe    C    A        0      0        2 
  22  chr22_48015058     ZGre    C    A        1      2        2 
  22  chr22_48015058     ZHar    C    A        0      0        2 
  22  chr22_48015058   Sample    C    A        0      0        2 
  22  chr22_48015152     AAsi    T    A        0      0        2 
  22  chr22_48015152     AKia    T    A        0      0        2 
  22  chr22_48015152     AOna    T    A        1      2        2 
  22  chr22_48015152     ASom    T    A        0      0        2 
  22  chr22_48015152     HCab    T    A        0      0        2 
  22  chr22_48015152     HPrz    T    A        0      0        2 
  22  chr22_48015152     ZBoe    T    A        0      0        2 
  22  chr22_48015152     ZGre    T    A        0      0        2 
  22  chr22_48015152     ZHar    T    A        0      0        2 
  22  chr22_48015152   Sample    T    A        0      0        2 
  22  chr22_48024823     AAsi    G    T        0      0        2 
  22  chr22_48024823     AKia    G    T        0      0        2 
  22  chr22_48024823     AOna    G    T        0      0        2 
  22  chr22_48024823     ASom    G    T        0      0        2 
  22  chr22_48024823     HCab    G    T        0      0        2 
  22  chr22_48024823     HPrz    G    T        0      0        2 
  22  chr22_48024823     ZBoe    G    T        1      2        2 
  22  chr22_48024823     ZGre    G    T        0      0        2 
  22  chr22_48024823     ZHar    G    T        0      0        2 
  22  chr22_48024823   Sample    G    T        0      0        2 
  22  chr22_48034449     AAsi    A    G        0      0        2 
  22  chr22_48034449     AKia    A    G        0      0        2 
  22  chr22_48034449     AOna    A    G        0      0        2 
  22  chr22_48034449     ASom    A    G      0.5      1        2 
  22  chr22_48034449     HCab    A    G        0      0        2 
  22  chr22_48034449     HPrz    A    G        0      0        2 
  22  chr22_48034449     ZBoe    A    G        0      0        2 
  22  chr22_48034449     ZGre    A    G        0      0        2 
  22  chr22_48034449     ZHar    A    G        0      0        2 
  22  chr22_48034449   Sample    A    G        0      0        2 
  22  chr22_48039974     AAsi    A    G        0      0        2 
  22  chr22_48039974     AKia    A    G        0      0        2 
  22  chr22_48039974     AOna    A    G        0      0        2 
  22  chr22_48039974     ASom    A    G        0      0        2 
  22  chr22_48039974     HCab    A    G        0      0        2 
  22  chr22_48039974     HPrz    A    G        0      0        2 
  22  chr22_48039974     ZBoe    A    G        0      0        2 
  22  chr22_48039974     ZGre    A    G        0      0        2 
  22  chr22_48039974     ZHar    A    G        1      2        2 
  22  chr22_48039974   Sample    A    G        0      0        2 
  22  chr22_48044435     AAsi    A    G        0      0        2 
  22  chr22_48044435     AKia    A    G        0      0        2 
  22  chr22_48044435     AOna    A    G        0      0        2 
  22  chr22_48044435     ASom    A    G      0.5      1        2 
  22  chr22_48044435     HCab    A    G        0      0        2 
  22  chr22_48044435     HPrz    A    G        0      0        2 
  22  chr22_48044435     ZBoe    A    G        0      0        2 
  22  chr22_48044435     ZGre    A    G        0      0        2 
  22  chr22_48044435     ZHar    A    G        0      0        2 
  22  chr22_48044435   Sample    A    G        0      0        2 
  22  chr22_48046375     AAsi    C    T        0      0        2 
  22  chr22_48046375     AKia    C    T        0      0        2 
  22  chr22_48046375     AOna    C    T        0      0        2 
  22  chr22_48046375     ASom    C    T        0      0        2 
  22  chr22_48046375     HCab    C    T        1      2        2 
  22  chr22_48046375     HPrz    C    T        1      2        2 
  22  chr22_48046375     ZBoe    C    T        0      0        2 
  22  chr22_48046375     ZGre    C    T        0      0        2 
  22  chr22_48046375     ZHar    C    T        0      0        2 
  22  chr22_48046375   Sample    C    T        0      0        2 
  22  chr22_48046518     AAsi    C    G        0      0        2 
  22  chr22_48046518     AKia    C    G        0      0        2 
  22  chr22_48046518     AOna    C    G        0      0        2 
  22  chr22_48046518     ASom    C    G        0      0        2 
  22  chr22_48046518     HCab    C    G      0.5      1        2 
  22  chr22_48046518     HPrz    C    G        0      0        2 
  22  chr22_48046518     ZBoe    C    G        0      0        2 
  22  chr22_48046518     ZGre    C    G        0      0        2 
  22  chr22_48046518     ZHar    C    G        0      0        2 
  22  chr22_48046518   Sample    C    G        0      0        2 
  22  chr22_48047471     AAsi    A    G        0      0        2 
  22  chr22_48047471     AKia    A    G        0      0        2 
  22  chr22_48047471     AOna    A    G        0      0        2 
  22  chr22_48047471     ASom    A    G        0      0        2 
  22  chr22_48047471     HCab    A    G      0.5      1        2 
  22  chr22_48047471     HPrz    A    G        0      0        2 
  22  chr22_48047471     ZBoe    A    G        0      0        2 
  22  chr22_48047471     ZGre    A    G        0      0        2 
  22  chr22_48047471     ZHar    A    G        0      0        2 
  22  chr22_48047471   Sample    A    G        0      0        2 
  22  chr22_48048098     AAsi    T    C        0      0        2 
  22  chr22_48048098     AKia    T    C        0      0        2 
  22  chr22_48048098     AOna    T    C        1      2        2 
  22  chr22_48048098     ASom    T    C        0      0        2 
  22  chr22_48048098     HCab    T    C        0      0        2 
  22  chr22_48048098     HPrz    T    C        0      0        2 
  22  chr22_48048098     ZBoe    T    C        0      0        2 
  22  chr22_48048098     ZGre    T    C        0      0        2 
  22  chr22_48048098     ZHar    T    C        0      0        2 
  22  chr22_48048098   Sample    T    C        0      0        2 
  22  chr22_48048861     AAsi    A    G        0      0        2 
  22  chr22_48048861     AKia    A    G        0      0        2 
  22  chr22_48048861     AOna    A    G        0      0        2 
  22  chr22_48048861     ASom    A    G      0.5      1        2 
  22  chr22_48048861     HCab    A    G        0      0        2 
  22  chr22_48048861     HPrz    A    G        0      0        2 
  22  chr22_48048861     ZBoe    A    G        0      0        2 
  22  chr22_48048861     ZGre    A    G        0      0        2 
  22  chr22_48048861     ZHar    A    G        0      0        2 
  22  chr22_48048861   Sample    A    G        0      0        2 
  22  chr22_48053298     AAsi    A    G        0      0        2 
  22  chr22_48053298     AKia    A    G        0      0        2 
  22  chr22_48053298     AOna    A    G        0      0        2 
  22  chr22_48053298     ASom    A    G        0      0        2 
  22  chr22_48053298     HCab    A    G        0      0        2 
  22  chr22_48053298     HPrz    A    G        0      0        2 
  22  chr22_48053298     ZBoe    A    G        1      2        2 
  22  chr22_48053298     ZGre    A    G        0      0        2 
  22  chr22_48053298     ZHar    A    G        0      0        2 
  22  chr22_48053298   Sample    A    G        0      0        2 
  22  chr22_48066976     AAsi    C    T        0      0        2 
  22  chr22_48066976     AKia    C    T        0      0        2 
  22  chr22_48066976     AOna    C    T        0      0        2 
  22  chr22_48066976     ASom    C    T        0      0        2 
  22  chr22_48066976     HCab    C    T        0      0        2 
  22  chr22_48066976     HPrz    C    T        0      0        2 
  22  chr22_48066976     ZBoe    C    T        0      0        2 
  22  chr22_48066976     ZGre    C    T        1      2        2 
  22  chr22_48066976     ZHar    C    T        0      0        2 
  22  chr22_48066976   Sample    C    T        0      0        2 
  22  chr22_48071445     AAsi    T    A        0      0        2 
  22  chr22_48071445     AKia    T    A        0      0        2 
  22  chr22_48071445     AOna    T    A        0      0        2 
  22  chr22_48071445     ASom    T    A        0      0        2 
  22  chr22_48071445     HCab    T    A        0      0        2 
  22  chr22_48071445     HPrz    T    A        0      0        2 
  22  chr22_48071445     ZBoe    T    A      0.5      1        2 
  22  chr22_48071445     ZGre    T    A        0      0        2 
  22  chr22_48071445     ZHar    T    A        0      0        2 
  22  chr22_48071445   Sample    T    A        0      0        2 
  22  chr22_48073442     AAsi    T    C        0      0        2 
  22  chr22_48073442     AKia    T    C        0      0        2 
  22  chr22_48073442     AOna    T    C        1      2        2 
  22  chr22_48073442     ASom    T    C        1      2        2 
  22  chr22_48073442     HCab    T    C        0      0        2 
  22  chr22_48073442     HPrz    T    C        0      0        2 
  22  chr22_48073442     ZBoe    T    C        0      0        2 
  22  chr22_48073442     ZGre    T    C        0      0        2 
  22  chr22_48073442     ZHar    T    C        0      0        2 
  22  chr22_48073442   Sample    T    C        0      0        2 
  22  chr22_48079834     AAsi    G    A        0      0        2 
  22  chr22_48079834     AKia    G    A        0      0        2 
  22  chr22_48079834     AOna    G    A        0      0        2 
  22  chr22_48079834     ASom    G    A        0      0        2 
  22  chr22_48079834     HCab    G    A        0      0        2 
  22  chr22_48079834     HPrz    G    A        0      0        2 
  22  chr22_48079834     ZBoe    G    A      0.5      1        2 
  22  chr22_48079834     ZGre    G    A        0      0        2 
  22  chr22_48079834     ZHar    G    A        0      0        2 
  22  chr22_48079834   Sample    G    A        0      0        2 
  22  chr22_48081638     AAsi    T    G        0      0        2 
  22  chr22_48081638     AKia    T    G        0      0        2 
  22  chr22_48081638     AOna    T    G        0      0        2 
  22  chr22_48081638     ASom    T    G        0      0        2 
  22  chr22_48081638     HCab    T    G        0      0        2 
  22  chr22_48081638     HPrz    T    G        0      0        2 
  22  chr22_48081638     ZBoe    T    G      0.5      1        2 
  22  chr22_48081638     ZGre    T    G        0      0        2 
  22  chr22_48081638     ZHar    T    G        0      0        2 
  22  chr22_48081638   Sample    T    G        0      0        2 
  22  chr22_48098418     AAsi    T    C        0      0        2 
  22  chr22_48098418     AKia    T    C        0      0        2 
  22  chr22_48098418     AOna    T    C        0      0        2 
  22  chr22_48098418     ASom    T    C        0      0        2 
  22  chr22_48098418     HCab    T    C        0      0        2 
  22  chr22_48098418     HPrz    T    C        0      0        2 
  22  chr22_48098418     ZBoe    T    C        0      0        2 
  22  chr22_48098418     ZGre    T    C        0      0        2 
  22  chr22_48098418     ZHar    T    C        1      2        2 
  22  chr22_48098418   Sample    T    C        0      0        2 
  22  chr22_48102250     AAsi    A    G        0      0        2 
  22  chr22_48102250     AKia    A    G        0      0        2 
  22  chr22_48102250     AOna    A    G        0      0        2 
  22  chr22_48102250     ASom    A    G        0      0        2 
  22  chr22_48102250     HCab    A    G        0      0        2 
  22  chr22_48102250     HPrz    A    G        0      0        2 
  22  chr22_48102250     ZBoe    A    G        0      0        2 
  22  chr22_48102250     ZGre    A    G        1      2        2 
  22  chr22_48102250     ZHar    A    G        1      2        2 
  22  chr22_48102250   Sample    A    G        0      0        2 
  22  chr22_48103767     AAsi    C    T        0      0        2 
  22  chr22_48103767     AKia    C    T        0      0        2 
  22  chr22_48103767     AOna    C    T        0      0        2 
  22  chr22_48103767     ASom    C    T        0      0        2 
  22  chr22_48103767     HCab    C    T        0      0        2 
  22  chr22_48103767     HPrz    C    T        0      0        2 
  22  chr22_48103767     ZBoe    C    T        1      2        2 
  22  chr22_48103767     ZGre    C    T        1      2        2 
  22  chr22_48103767     ZHar    C    T        0      0        2 
  22  chr22_48103767   Sample    C    T        0      0        2 
  22  chr22_48111470     AAsi    A    G        0      0        2 
  22  chr22_48111470     AKia    A    G        0      0        2 
  22  chr22_48111470     AOna    A    G        0      0        2 
  22  chr22_48111470     ASom    A    G        1      2        2 
  22  chr22_48111470     HCab    A    G        0      0        2 
  22  chr22_48111470     HPrz    A    G        0      0        2 
  22  chr22_48111470     ZBoe    A    G        0      0        2 
  22  chr22_48111470     ZGre    A    G        0      0        2 
  22  chr22_48111470     ZHar    A    G        0      0        2 
  22  chr22_48111470   Sample    A    G        0      0        2 
  22  chr22_48111960     AAsi    G    A        0      0        2 
  22  chr22_48111960     AKia    G    A        0      0        2 
  22  chr22_48111960     AOna    G    A        0      0        2 
  22  chr22_48111960     ASom    G    A        0      0        2 
  22  chr22_48111960     HCab    G    A        0      0        2 
  22  chr22_48111960     HPrz    G    A        0      0        2 
  22  chr22_48111960     ZBoe    G    A        0      0        2 
  22  chr22_48111960     ZGre    G    A        1      2        2 
  22  chr22_48111960     ZHar    G    A        0      0        2 
  22  chr22_48111960   Sample    G    A        0      0        2 
  22  chr22_48113253     AAsi    T    C        0      0        2 
  22  chr22_48113253     AKia    T    C        0      0        2 
  22  chr22_48113253     AOna    T    C        0      0        2 
  22  chr22_48113253     ASom    T    C        0      0        2 
  22  chr22_48113253     HCab    T    C        0      0        2 
  22  chr22_48113253     HPrz    T    C        0      0        2 
  22  chr22_48113253     ZBoe    T    C        0      0        2 
  22  chr22_48113253     ZGre    T    C      0.5      1        2 
  22  chr22_48113253     ZHar    T    C        0      0        2 
  22  chr22_48113253   Sample    T    C        0      0        2 
  22  chr22_48114804     AAsi    T    C        0      0        2 
  22  chr22_48114804     AKia    T    C        0      0        2 
  22  chr22_48114804     AOna    T    C        0      0        2 
  22  chr22_48114804     ASom    T    C        0      0        2 
  22  chr22_48114804     HCab    T    C        0      0        2 
  22  chr22_48114804     HPrz    T    C        0      0        2 
  22  chr22_48114804     ZBoe    T    C        0      0        2 
  22  chr22_48114804     ZGre    T    C        1      2        2 
  22  chr22_48114804     ZHar    T    C        0      0        2 
  22  chr22_48114804   Sample    T    C        0      0        2 
  22  chr22_48114834     AAsi    C    T        0      0        2 
  22  chr22_48114834     AKia    C    T        1      2        2 
  22  chr22_48114834     AOna    C    T        1      2        2 
  22  chr22_48114834     ASom    C    T        0      0        2 
  22  chr22_48114834     HCab    C    T        0      0        2 
  22  chr22_48114834     HPrz    C    T        0      0        2 
  22  chr22_48114834     ZBoe    C    T        0      0        2 
  22  chr22_48114834     ZGre    C    T        0      0        2 
  22  chr22_48114834     ZHar    C    T        0      0        2 
  22  chr22_48114834   Sample    C    T        0      0        2 
  22  chr22_48116048     AAsi    T    C        0      0        2 
  22  chr22_48116048     AKia    T    C        0      0        2 
  22  chr22_48116048     AOna    T    C        0      0        2 
  22  chr22_48116048     ASom    T    C        0      0        2 
  22  chr22_48116048     HCab    T    C        1      2        2 
  22  chr22_48116048     HPrz    T    C        1      2        2 
  22  chr22_48116048     ZBoe    T    C        0      0        2 
  22  chr22_48116048     ZGre    T    C        0      0        2 
  22  chr22_48116048     ZHar    T    C        0      0        2 
  22  chr22_48116048   Sample    T    C        0      0        2 
  22  chr22_48125400     AAsi    T    C        0      0        2 
  22  chr22_48125400     AKia    T    C        0      0        2 
  22  chr22_48125400     AOna    T    C        0      0        2 
  22  chr22_48125400     ASom    T    C        0      0        2 
  22  chr22_48125400     HCab    T    C        0      0        2 
  22  chr22_48125400     HPrz    T    C        0      0        2 
  22  chr22_48125400     ZBoe    T    C      0.5      1        2 
  22  chr22_48125400     ZGre    T    C        0      0        2 
  22  chr22_48125400     ZHar    T    C        0      0        2 
  22  chr22_48125400   Sample    T    C        0      0        2 
  22  chr22_48133612     AAsi    C    G        0      0        2 
  22  chr22_48133612     AKia    C    G        0      0        2 
  22  chr22_48133612     AOna    C    G        0      0        2 
  22  chr22_48133612     ASom    C    G        0      0        2 
  22  chr22_48133612     HCab    C    G        1      2        2 
  22  chr22_48133612     HPrz    C    G        1      2        2 
  22  chr22_48133612     ZBoe    C    G        0      0        2 
  22  chr22_48133612     ZGre    C    G        0      0        2 
  22  chr22_48133612     ZHar    C    G        0      0        2 
  22  chr22_48133612   Sample    C    G        0      0        2 
  22  chr22_48145976     AAsi    G    A        0      0        2 
  22  chr22_48145976     AKia    G    A        0      0        2 
  22  chr22_48145976     AOna    G    A        0      0        2 
  22  chr22_48145976     ASom    G    A        0      0        2 
  22  chr22_48145976     HCab    G    A        1      2        2 
  22  chr22_48145976     HPrz    G    A        1      2        2 
  22  chr22_48145976     ZBoe    G    A        0      0        2 
  22  chr22_48145976     ZGre    G    A        0      0        2 
  22  chr22_48145976     ZHar    G    A        0      0        2 
  22  chr22_48145976   Sample    G    A        0      0        2 
  22  chr22_48151548     AAsi    C    T        0      0        2 
  22  chr22_48151548     AKia    C    T        0      0        2 
  22  chr22_48151548     AOna    C    T        0      0        2 
  22  chr22_48151548     ASom    C    T        0      0        2 
  22  chr22_48151548     HCab    C    T        1      2        2 
  22  chr22_48151548     HPrz    C    T        1      2        2 
  22  chr22_48151548     ZBoe    C    T        0      0        2 
  22  chr22_48151548     ZGre    C    T        0      0        2 
  22  chr22_48151548     ZHar    C    T        0      0        2 
  22  chr22_48151548   Sample    C    T        0      0        2 
  22  chr22_48157687     AAsi    A    G        0      0        2 
  22  chr22_48157687     AKia    A    G        0      0        2 
  22  chr22_48157687     AOna    A    G        0      0        2 
  22  chr22_48157687     ASom    A    G        0      0        2 
  22  chr22_48157687     HCab    A    G        0      0        2 
  22  chr22_48157687     HPrz    A    G        0      0        2 
  22  chr22_48157687     ZBoe    A    G        0      0        2 
  22  chr22_48157687     ZGre    A    G        0      0        2 
  22  chr22_48157687     ZHar    A    G        1      2        2 
  22  chr22_48157687   Sample    A    G        0      0        2 
  22  chr22_48161685     AAsi    T    C        0      0        2 
  22  chr22_48161685     AKia    T    C        0      0        2 
  22  chr22_48161685     AOna    T    C        1      2        2 
  22  chr22_48161685     ASom    T    C        0      0        2 
  22  chr22_48161685     HCab    T    C        0      0        2 
  22  chr22_48161685     HPrz    T    C        0      0        2 
  22  chr22_48161685     ZBoe    T    C        0      0        2 
  22  chr22_48161685     ZGre    T    C        0      0        2 
  22  chr22_48161685     ZHar    T    C        0      0        2 
  22  chr22_48161685   Sample    T    C        0      0        2 
  22  chr22_48167947     AAsi    A    G        0      0        2 
  22  chr22_48167947     AKia    A    G        0      0        2 
  22  chr22_48167947     AOna    A    G        0      0        2 
  22  chr22_48167947     ASom    A    G        1      2        2 
  22  chr22_48167947     HCab    A    G        0      0        2 
  22  chr22_48167947     HPrz    A    G        0      0        2 
  22  chr22_48167947     ZBoe    A    G        0      0        2 
  22  chr22_48167947     ZGre    A    G        0      0        2 
  22  chr22_48167947     ZHar    A    G        0      0        2 
  22  chr22_48167947   Sample    A    G        0      0        2 
  22  chr22_48168004     AAsi    T    C        0      0        2 
  22  chr22_48168004     AKia    T    C        0      0        2 
  22  chr22_48168004     AOna    T    C        0      0        2 
  22  chr22_48168004     ASom    T    C        0      0        2 
  22  chr22_48168004     HCab    T    C      0.5      1        2 
  22  chr22_48168004     HPrz    T    C      0.5      1        2 
  22  chr22_48168004     ZBoe    T    C        0      0        2 
  22  chr22_48168004     ZGre    T    C        0      0        2 
  22  chr22_48168004     ZHar    T    C        0      0        2 
  22  chr22_48168004   Sample    T    C        0      0        2 
  22  chr22_48168483     AAsi    A    G        0      0        2 
  22  chr22_48168483     AKia    A    G        0      0        2 
  22  chr22_48168483     AOna    A    G        0      0        2 
  22  chr22_48168483     ASom    A    G        0      0        2 
  22  chr22_48168483     HCab    A    G        0      0        2 
  22  chr22_48168483     HPrz    A    G        0      0        2 
  22  chr22_48168483     ZBoe    A    G        1      2        2 
  22  chr22_48168483     ZGre    A    G        0      0        2 
  22  chr22_48168483     ZHar    A    G        0      0        2 
  22  chr22_48168483   Sample    A    G        0      0        2 
  22  chr22_48169221     AAsi    C    T        0      0        2 
  22  chr22_48169221     AKia    C    T        0      0        2 
  22  chr22_48169221     AOna    C    T        0      0        2 
  22  chr22_48169221     ASom    C    T        0      0        2 
  22  chr22_48169221     HCab    C    T        0      0        2 
  22  chr22_48169221     HPrz    C    T        0      0        2 
  22  chr22_48169221     ZBoe    C    T      0.5      1        2 
  22  chr22_48169221     ZGre    C    T        0      0        2 
  22  chr22_48169221     ZHar    C    T        0      0        2 
  22  chr22_48169221   Sample    C    T        0      0        2 
  22  chr22_48169525     AAsi    A    C        1      2        2 
  22  chr22_48169525     AKia    A    C        0      0        2 
  22  chr22_48169525     AOna    A    C        0      0        2 
  22  chr22_48169525     ASom    A    C        0      0        2 
  22  chr22_48169525     HCab    A    C        0      0        2 
  22  chr22_48169525     HPrz    A    C        0      0        2 
  22  chr22_48169525     ZBoe    A    C        0      0        2 
  22  chr22_48169525     ZGre    A    C        0      0        2 
  22  chr22_48169525     ZHar    A    C        0      0        2 
  22  chr22_48169525   Sample    A    C        0      0        2 
  22  chr22_48177059     AAsi    A    G        0      0        2 
  22  chr22_48177059     AKia    A    G        0      0        2 
  22  chr22_48177059     AOna    A    G        0      0        2 
  22  chr22_48177059     ASom    A    G        0      0        2 
  22  chr22_48177059     HCab    A    G        1      2        2 
  22  chr22_48177059     HPrz    A    G        1      2        2 
  22  chr22_48177059     ZBoe    A    G        0      0        2 
  22  chr22_48177059     ZGre    A    G        0      0        2 
  22  chr22_48177059     ZHar    A    G        0      0        2 
  22  chr22_48177059   Sample    A    G        0      0        2 
  22  chr22_48184056     AAsi    T    C        0      0        2 
  22  chr22_48184056     AKia    T    C        1      2        2 
  22  chr22_48184056     AOna    T    C        0      0        2 
  22  chr22_48184056     ASom    T    C        0      0        2 
  22  chr22_48184056     HCab    T    C        0      0        2 
  22  chr22_48184056     HPrz    T    C        0      0        2 
  22  chr22_48184056     ZBoe    T    C        0      0        2 
  22  chr22_48184056     ZGre    T    C        0      0        2 
  22  chr22_48184056     ZHar    T    C        0      0        2 
  22  chr22_48184056   Sample    T    C        0      0        2 
  22  chr22_48187352     AAsi    T    C        0      0        2 
  22  chr22_48187352     AKia    T    C        0      0        2 
  22  chr22_48187352     AOna    T    C        0      0        2 
  22  chr22_48187352     ASom    T    C        0      0        2 
  22  chr22_48187352     HCab    T    C        1      2        2 
  22  chr22_48187352     HPrz    T    C        1      2        2 
  22  chr22_48187352     ZBoe    T    C        0      0        2 
  22  chr22_48187352     ZGre    T    C        0      0        2 
  22  chr22_48187352     ZHar    T    C        0      0        2 
  22  chr22_48187352   Sample    T    C        0      0        2 
  22  chr22_48188767     AAsi    A    G      0.5      1        2 
  22  chr22_48188767     AKia    A    G        0      0        2 
  22  chr22_48188767     AOna    A    G        0      0        2 
  22  chr22_48188767     ASom    A    G        0      0        2 
  22  chr22_48188767     HCab    A    G        0      0        2 
  22  chr22_48188767     HPrz    A    G        0      0        2 
  22  chr22_48188767     ZBoe    A    G        0      0        2 
  22  chr22_48188767     ZGre    A    G        0      0        2 
  22  chr22_48188767     ZHar    A    G        0      0        2 
  22  chr22_48188767   Sample    A    G        0      0        2 
  22  chr22_48194904     AAsi    C    A        0      0        2 
  22  chr22_48194904     AKia    C    A        0      0        2 
  22  chr22_48194904     AOna    C    A        0      0        2 
  22  chr22_48194904     ASom    C    A        0      0        2 
  22  chr22_48194904     HCab    C    A        1      2        2 
  22  chr22_48194904     HPrz    C    A        1      2        2 
  22  chr22_48194904     ZBoe    C    A        0      0        2 
  22  chr22_48194904     ZGre    C    A        0      0        2 
  22  chr22_48194904     ZHar    C    A        0      0        2 
  22  chr22_48194904   Sample    C    A        0      0        2 
  22  chr22_48201161     AAsi    G    C        0      0        2 
  22  chr22_48201161     AKia    G    C        0      0        2 
  22  chr22_48201161     AOna    G    C        0      0        2 
  22  chr22_48201161     ASom    G    C        0      0        2 
  22  chr22_48201161     HCab    G    C        1      2        2 
  22  chr22_48201161     HPrz    G    C        1      2        2 
  22  chr22_48201161     ZBoe    G    C        0      0        2 
  22  chr22_48201161     ZGre    G    C        0      0        2 
  22  chr22_48201161     ZHar    G    C        0      0        2 
  22  chr22_48201161   Sample    G    C        0      0        2 
  22  chr22_48202267     AAsi    C    G        0      0        2 
  22  chr22_48202267     AKia    C    G        0      0        2 
  22  chr22_48202267     AOna    C    G        0      0        2 
  22  chr22_48202267     ASom    C    G        0      0        2 
  22  chr22_48202267     HCab    C    G        0      0        2 
  22  chr22_48202267     HPrz    C    G        0      0        2 
  22  chr22_48202267     ZBoe    C    G      0.5      1        2 
  22  chr22_48202267     ZGre    C    G        0      0        2 
  22  chr22_48202267     ZHar    C    G        0      0        2 
  22  chr22_48202267   Sample    C    G        0      0        2 
  22  chr22_48203889     AAsi    T    C      0.5      1        2 
  22  chr22_48203889     AKia    T    C        0      0        2 
  22  chr22_48203889     AOna    T    C        0      0        2 
  22  chr22_48203889     ASom    T    C        0      0        2 
  22  chr22_48203889     HCab    T    C        0      0        2 
  22  chr22_48203889     HPrz    T    C        0      0        2 
  22  chr22_48203889     ZBoe    T    C        0      0        2 
  22  chr22_48203889     ZGre    T    C        0      0        2 
  22  chr22_48203889     ZHar    T    C        0      0        2 
  22  chr22_48203889   Sample    T    C        0      0        2 
  22  chr22_48223555     AAsi    A    G        0      0        2 
  22  chr22_48223555     AKia    A    G        0      0        2 
  22  chr22_48223555     AOna    A    G        0      0        2 
  22  chr22_48223555     ASom    A    G        0      0        2 
  22  chr22_48223555     HCab    A    G        0      0        2 
  22  chr22_48223555     HPrz    A    G        0      0        2 
  22  chr22_48223555     ZBoe    A    G        0      0        2 
  22  chr22_48223555     ZGre    A    G        1      2        2 
  22  chr22_48223555     ZHar    A    G        0      0        2 
  22  chr22_48223555   Sample    A    G        0      0        2 
  22  chr22_48227300     AAsi    G    A        0      0        2 
  22  chr22_48227300     AKia    G    A        0      0        2 
  22  chr22_48227300     AOna    G    A        0      0        2 
  22  chr22_48227300     ASom    G    A        0      0        2 
  22  chr22_48227300     HCab    G    A        1      2        2 
  22  chr22_48227300     HPrz    G    A        1      2        2 
  22  chr22_48227300     ZBoe    G    A        0      0        2 
  22  chr22_48227300     ZGre    G    A        0      0        2 
  22  chr22_48227300     ZHar    G    A        0      0        2 
  22  chr22_48227300   Sample    G    A        0      0        2 
  22  chr22_48235811     AAsi    T    C        0      0        2 
  22  chr22_48235811     AKia    T    C        0      0        2 
  22  chr22_48235811     AOna    T    C        0      0        2 
  22  chr22_48235811     ASom    T    C        0      0        2 
  22  chr22_48235811     HCab    T    C        1      2        2 
  22  chr22_48235811     HPrz    T    C        1      2        2 
  22  chr22_48235811     ZBoe    T    C        0      0        2 
  22  chr22_48235811     ZGre    T    C        0      0        2 
  22  chr22_48235811     ZHar    T    C        0      0        2 
  22  chr22_48235811   Sample    T    C        0      0        2 
  22  chr22_48239126     AAsi    T    C        0      0        2 
  22  chr22_48239126     AKia    T    C        0      0        2 
  22  chr22_48239126     AOna    T    C        0      0        2 
  22  chr22_48239126     ASom    T    C        0      0        2 
  22  chr22_48239126     HCab    T    C        0      0        2 
  22  chr22_48239126     HPrz    T    C        0      0        2 
  22  chr22_48239126     ZBoe    T    C        0      0        2 
  22  chr22_48239126     ZGre    T    C        1      2        2 
  22  chr22_48239126     ZHar    T    C        0      0        2 
  22  chr22_48239126   Sample    T    C        0      0        2 
  22  chr22_48239487     AAsi    G    A        0      0        2 
  22  chr22_48239487     AKia    G    A        0      0        2 
  22  chr22_48239487     AOna    G    A        0      0        2 
  22  chr22_48239487     ASom    G    A        0      0        2 
  22  chr22_48239487     HCab    G    A        1      2        2 
  22  chr22_48239487     HPrz    G    A        1      2        2 
  22  chr22_48239487     ZBoe    G    A        0      0        2 
  22  chr22_48239487     ZGre    G    A        0      0        2 
  22  chr22_48239487     ZHar    G    A        0      0        2 
  22  chr22_48239487   Sample    G    A        0      0        2 
  22  chr22_48240042     AAsi    T    C        0      0        2 
  22  chr22_48240042     AKia    T    C        0      0        2 
  22  chr22_48240042     AOna    T    C      0.5      1        2 
  22  chr22_48240042     ASom    T    C        0      0        2 
  22  chr22_48240042     HCab    T    C        0      0        2 
  22  chr22_48240042     HPrz    T    C        0      0        2 
  22  chr22_48240042     ZBoe    T    C        0      0        2 
  22  chr22_48240042     ZGre    T    C        0      0        2 
  22  chr22_48240042     ZHar    T    C        1      2        2 
  22  chr22_48240042   Sample    T    C        0      0        2 
  22  chr22_48241217     AAsi    C    T        0      0        2 
  22  chr22_48241217     AKia    C    T        0      0        2 
  22  chr22_48241217     AOna    C    T        0      0        2 
  22  chr22_48241217     ASom    C    T        0      0        2 
  22  chr22_48241217     HCab    C    T        1      2        2 
  22  chr22_48241217     HPrz    C    T        1      2        2 
  22  chr22_48241217     ZBoe    C    T        0      0        2 
  22  chr22_48241217     ZGre    C    T        0      0        2 
  22  chr22_48241217     ZHar    C    T        0      0        2 
  22  chr22_48241217   Sample    C    T        0      0        2 
  22  chr22_48250753     AAsi    C    G        0      0        2 
  22  chr22_48250753     AKia    C    G        1      2        2 
  22  chr22_48250753     AOna    C    G      0.5      1        2 
  22  chr22_48250753     ASom    C    G        0      0        2 
  22  chr22_48250753     HCab    C    G        0      0        2 
  22  chr22_48250753     HPrz    C    G        0      0        2 
  22  chr22_48250753     ZBoe    C    G        0      0        2 
  22  chr22_48250753     ZGre    C    G        0      0        2 
  22  chr22_48250753     ZHar    C    G        0      0        2 
  22  chr22_48250753   Sample    C    G        0      0        2 
  22  chr22_48255277     AAsi    T    C        0      0        2 
  22  chr22_48255277     AKia    T    C        0      0        2 
  22  chr22_48255277     AOna    T    C        0      0        2 
  22  chr22_48255277     ASom    T    C        0      0        2 
  22  chr22_48255277     HCab    T    C        0      0        2 
  22  chr22_48255277     HPrz    T    C        0      0        2 
  22  chr22_48255277     ZBoe    T    C        0      0        2 
  22  chr22_48255277     ZGre    T    C        1      2        2 
  22  chr22_48255277     ZHar    T    C        0      0        2 
  22  chr22_48255277   Sample    T    C        0      0        2 
  22  chr22_48268196     AAsi    T    C        0      0        2 
  22  chr22_48268196     AKia    T    C        0      0        2 
  22  chr22_48268196     AOna    T    C        0      0        2 
  22  chr22_48268196     ASom    T    C        0      0        2 
  22  chr22_48268196     HCab    T    C      0.5      1        2 
  22  chr22_48268196     HPrz    T    C        0      0        2 
  22  chr22_48268196     ZBoe    T    C        0      0        2 
  22  chr22_48268196     ZGre    T    C        0      0        2 
  22  chr22_48268196     ZHar    T    C        0      0        2 
  22  chr22_48268196   Sample    T    C        0      0        2 
  22  chr22_48282245     AAsi    A    G        0      0        2 
  22  chr22_48282245     AKia    A    G        0      0        2 
  22  chr22_48282245     AOna    A    G        0      0        2 
  22  chr22_48282245     ASom    A    G        0      0        2 
  22  chr22_48282245     HCab    A    G        1      2        2 
  22  chr22_48282245     HPrz    A    G        1      2        2 
  22  chr22_48282245     ZBoe    A    G      0.5      1        2 
  22  chr22_48282245     ZGre    A    G        0      0        2 
  22  chr22_48282245     ZHar    A    G        0      0        2 
  22  chr22_48282245   Sample    A    G        0      0        2 
  22  chr22_48283832     AAsi    T    C        0      0        2 
  22  chr22_48283832     AKia    T    C        0      0        2 
  22  chr22_48283832     AOna    T    C        0      0        2 
  22  chr22_48283832     ASom    T    C        0      0        2 
  22  chr22_48283832     HCab    T    C        0      0        2 
  22  chr22_48283832     HPrz    T    C        0      0        2 
  22  chr22_48283832     ZBoe    T    C        1      2        2 
  22  chr22_48283832     ZGre    T    C        0      0        2 
  22  chr22_48283832     ZHar    T    C        0      0        2 
  22  chr22_48283832   Sample    T    C        0      0        2 
  22  chr22_48284358     AAsi    T    C        0      0        2 
  22  chr22_48284358     AKia    T    C        0      0        2 
  22  chr22_48284358     AOna    T    C      0.5      1        2 
  22  chr22_48284358     ASom    T    C        0      0        2 
  22  chr22_48284358     HCab    T    C        0      0        2 
  22  chr22_48284358     HPrz    T    C        0      0        2 
  22  chr22_48284358     ZBoe    T    C        0      0        2 
  22  chr22_48284358     ZGre    T    C        0      0        2 
  22  chr22_48284358     ZHar    T    C        0      0        2 
  22  chr22_48284358   Sample    T    C        0      0        2 
  22  chr22_48286023     AAsi    C    T        0      0        2 
  22  chr22_48286023     AKia    C    T        0      0        2 
  22  chr22_48286023     AOna    C    T        0      0        2 
  22  chr22_48286023     ASom    C    T        0      0        2 
  22  chr22_48286023     HCab    C    T        0      0        2 
  22  chr22_48286023     HPrz    C    T        0      0        2 
  22  chr22_48286023     ZBoe    C    T        1      2        2 
  22  chr22_48286023     ZGre    C    T        1      2        2 
  22  chr22_48286023     ZHar    C    T        0      0        2 
  22  chr22_48286023   Sample    C    T        0      0        2 
  22  chr22_48290696     AAsi    A    G        0      0        2 
  22  chr22_48290696     AKia    A    G        1      2        2 
  22  chr22_48290696     AOna    A    G        0      0        2 
  22  chr22_48290696     ASom    A    G        0      0        2 
  22  chr22_48290696     HCab    A    G        0      0        2 
  22  chr22_48290696     HPrz    A    G        0      0        2 
  22  chr22_48290696     ZBoe    A    G        0      0        2 
  22  chr22_48290696     ZGre    A    G        0      0        2 
  22  chr22_48290696     ZHar    A    G        0      0        2 
  22  chr22_48290696   Sample    A    G        0      0        2 
  22  chr22_48290785     AAsi    T    C        0      0        2 
  22  chr22_48290785     AKia    T    C        0      0        2 
  22  chr22_48290785     AOna    T    C        0      0        2 
  22  chr22_48290785     ASom    T    C        0      0        2 
  22  chr22_48290785     HCab    T    C        0      0        2 
  22  chr22_48290785     HPrz    T    C        0      0        2 
  22  chr22_48290785     ZBoe    T    C        0      0        2 
  22  chr22_48290785     ZGre    T    C        1      2        2 
  22  chr22_48290785     ZHar    T    C        0      0        2 
  22  chr22_48290785   Sample    T    C        0      0        2 
  22  chr22_48292814     AAsi    G    A        0      0        2 
  22  chr22_48292814     AKia    G    A        0      0        2 
  22  chr22_48292814     AOna    G    A        0      0        2 
  22  chr22_48292814     ASom    G    A        0      0        2 
  22  chr22_48292814     HCab    G    A        0      0        2 
  22  chr22_48292814     HPrz    G    A        0      0        2 
  22  chr22_48292814     ZBoe    G    A        0      0        2 
  22  chr22_48292814     ZGre    G    A        0      0        2 
  22  chr22_48292814     ZHar    G    A        1      2        2 
  22  chr22_48292814   Sample    G    A        0      0        2 
  22  chr22_48293124     AAsi    T    A        0      0        2 
  22  chr22_48293124     AKia    T    A        0      0        2 
  22  chr22_48293124     AOna    T    A        0      0        2 
  22  chr22_48293124     ASom    T    A        0      0        2 
  22  chr22_48293124     HCab    T    A        0      0        2 
  22  chr22_48293124     HPrz    T    A        0      0        2 
  22  chr22_48293124     ZBoe    T    A      0.5      1        2 
  22  chr22_48293124     ZGre    T    A        0      0        2 
  22  chr22_48293124     ZHar    T    A        0      0        2 
  22  chr22_48293124   Sample    T    A        0      0        2 
  22  chr22_48298975     AAsi    C    T        0      0        2 
  22  chr22_48298975     AKia    C    T        0      0        2 
  22  chr22_48298975     AOna    C    T        0      0        2 
  22  chr22_48298975     ASom    C    T        0      0        2 
  22  chr22_48298975     HCab    C    T        1      2        2 
  22  chr22_48298975     HPrz    C    T        1      2        2 
  22  chr22_48298975     ZBoe    C    T        0      0        2 
  22  chr22_48298975     ZGre    C    T        0      0        2 
  22  chr22_48298975     ZHar    C    T        0      0        2 
  22  chr22_48298975   Sample    C    T        0      0        2 
  22  chr22_48310432     AAsi    G    A        0      0        2 
  22  chr22_48310432     AKia    G    A        0      0        2 
  22  chr22_48310432     AOna    G    A        0      0        2 
  22  chr22_48310432     ASom    G    A        0      0        2 
  22  chr22_48310432     HCab    G    A        1      2        2 
  22  chr22_48310432     HPrz    G    A        1      2        2 
  22  chr22_48310432     ZBoe    G    A        0      0        2 
  22  chr22_48310432     ZGre    G    A        0      0        2 
  22  chr22_48310432     ZHar    G    A        0      0        2 
  22  chr22_48310432   Sample    G    A        0      0        2 
  22  chr22_48316571     AAsi    T    C        0      0        2 
  22  chr22_48316571     AKia    T    C        0      0        2 
  22  chr22_48316571     AOna    T    C        0      0        2 
  22  chr22_48316571     ASom    T    C        0      0        2 
  22  chr22_48316571     HCab    T    C        1      2        2 
  22  chr22_48316571     HPrz    T    C        1      2        2 
  22  chr22_48316571     ZBoe    T    C        0      0        2 
  22  chr22_48316571     ZGre    T    C        0      0        2 
  22  chr22_48316571     ZHar    T    C        0      0        2 
  22  chr22_48316571   Sample    T    C        0      0        2 
  22  chr22_48319195     AAsi    A    G        0      0        2 
  22  chr22_48319195     AKia    A    G        0      0        2 
  22  chr22_48319195     AOna    A    G        0      0        2 
  22  chr22_48319195     ASom    A    G        0      0        2 
  22  chr22_48319195     HCab    A    G        0      0        2 
  22  chr22_48319195     HPrz    A    G        0      0        2 
  22  chr22_48319195     ZBoe    A    G        0      0        2 
  22  chr22_48319195     ZGre    A    G        0      0        2 
  22  chr22_48319195     ZHar    A    G        1      2        2 
  22  chr22_48319195   Sample    A    G        0      0        2 
  22  chr22_48320836     AAsi    T    A        0      0        2 
  22  chr22_48320836     AKia    T    A        0      0        2 
  22  chr22_48320836     AOna    T    A        0      0        2 
  22  chr22_48320836     ASom    T    A        0      0        2 
  22  chr22_48320836     HCab    T    A        1      2        2 
  22  chr22_48320836     HPrz    T    A        1      2        2 
  22  chr22_48320836     ZBoe    T    A        0      0        2 
  22  chr22_48320836     ZGre    T    A        0      0        2 
  22  chr22_48320836     ZHar    T    A        0      0        2 
  22  chr22_48320836   Sample    T    A        0      0        2 
  22  chr22_48326951     AAsi    A    G        0      0        2 
  22  chr22_48326951     AKia    A    G        0      0        2 
  22  chr22_48326951     AOna    A    G        0      0        2 
  22  chr22_48326951     ASom    A    G        0      0        2 
  22  chr22_48326951     HCab    A    G        0      0        2 
  22  chr22_48326951     HPrz    A    G        0      0        2 
  22  chr22_48326951     ZBoe    A    G      0.5      1        2 
  22  chr22_48326951     ZGre    A    G        0      0        2 
  22  chr22_48326951     ZHar    A    G        0      0        2 
  22  chr22_48326951   Sample    A    G        0      0        2 
  22  chr22_48327808     AAsi    C    T        0      0        2 
  22  chr22_48327808     AKia    C    T        0      0        2 
  22  chr22_48327808     AOna    C    T        0      0        2 
  22  chr22_48327808     ASom    C    T        0      0        2 
  22  chr22_48327808     HCab    C    T        1      2        2 
  22  chr22_48327808     HPrz    C    T        1      2        2 
  22  chr22_48327808     ZBoe    C    T        0      0        2 
  22  chr22_48327808     ZGre    C    T        0      0        2 
  22  chr22_48327808     ZHar    C    T        0      0        2 
  22  chr22_48327808   Sample    C    T        0      0        2 
  22  chr22_48328206     AAsi    G    A        0      0        2 
  22  chr22_48328206     AKia    G    A        0      0        2 
  22  chr22_48328206     AOna    G    A        0      0        2 
  22  chr22_48328206     ASom    G    A        0      0        2 
  22  chr22_48328206     HCab    G    A      0.5      1        2 
  22  chr22_48328206     HPrz    G    A        1      2        2 
  22  chr22_48328206     ZBoe    G    A        0      0        2 
  22  chr22_48328206     ZGre    G    A        0      0        2 
  22  chr22_48328206     ZHar    G    A        0      0        2 
  22  chr22_48328206   Sample    G    A        0      0        2 
  22  chr22_48331210     AAsi    T    C        0      0        2 
  22  chr22_48331210     AKia    T    C        0      0        2 
  22  chr22_48331210     AOna    T    C      0.5      1        2 
  22  chr22_48331210     ASom    T    C        0      0        2 
  22  chr22_48331210     HCab    T    C        0      0        2 
  22  chr22_48331210     HPrz    T    C        0      0        2 
  22  chr22_48331210     ZBoe    T    C        0      0        2 
  22  chr22_48331210     ZGre    T    C        0      0        2 
  22  chr22_48331210     ZHar    T    C        0      0        2 
  22  chr22_48331210   Sample    T    C        0      0        2 
  22  chr22_48331338     AAsi    C    G        0      0        2 
  22  chr22_48331338     AKia    C    G        0      0        2 
  22  chr22_48331338     AOna    C    G        0      0        2 
  22  chr22_48331338     ASom    C    G        0      0        2 
  22  chr22_48331338     HCab    C    G        0      0        2 
  22  chr22_48331338     HPrz    C    G        0      0        2 
  22  chr22_48331338     ZBoe    C    G      0.5      1        2 
  22  chr22_48331338     ZGre    C    G        0      0        2 
  22  chr22_48331338     ZHar    C    G        0      0        2 
  22  chr22_48331338   Sample    C    G        0      0        2 
  22  chr22_48333991     AAsi    A    C        0      0        2 
  22  chr22_48333991     AKia    A    C        1      2        2 
  22  chr22_48333991     AOna    A    C      0.5      1        2 
  22  chr22_48333991     ASom    A    C        0      0        2 
  22  chr22_48333991     HCab    A    C        0      0        2 
  22  chr22_48333991     HPrz    A    C        0      0        2 
  22  chr22_48333991     ZBoe    A    C        0      0        2 
  22  chr22_48333991     ZGre    A    C        0      0        2 
  22  chr22_48333991     ZHar    A    C        0      0        2 
  22  chr22_48333991   Sample    A    C        0      0        2 
  22  chr22_48336529     AAsi    T    C        1      2        2 
  22  chr22_48336529     AKia    T    C        0      0        2 
  22  chr22_48336529     AOna    T    C        0      0        2 
  22  chr22_48336529     ASom    T    C        0      0        2 
  22  chr22_48336529     HCab    T    C        0      0        2 
  22  chr22_48336529     HPrz    T    C        0      0        2 
  22  chr22_48336529     ZBoe    T    C        0      0        2 
  22  chr22_48336529     ZGre    T    C        0      0        2 
  22  chr22_48336529     ZHar    T    C        0      0        2 
  22  chr22_48336529   Sample    T    C        0      0        2 
  22  chr22_48339273     AAsi    T    C        0      0        2 
  22  chr22_48339273     AKia    T    C        0      0        2 
  22  chr22_48339273     AOna    T    C        0      0        2 
  22  chr22_48339273     ASom    T    C        0      0        2 
  22  chr22_48339273     HCab    T    C        1      2        2 
  22  chr22_48339273     HPrz    T    C        1      2        2 
  22  chr22_48339273     ZBoe    T    C        0      0        2 
  22  chr22_48339273     ZGre    T    C        0      0        2 
  22  chr22_48339273     ZHar    T    C        0      0        2 
  22  chr22_48339273   Sample    T    C        0      0        2 
  22  chr22_48342360     AAsi    G    A        0      0        2 
  22  chr22_48342360     AKia    G    A        0      0        2 
  22  chr22_48342360     AOna    G    A        0      0        2 
  22  chr22_48342360     ASom    G    A        0      0        2 
  22  chr22_48342360     HCab    G    A        1      2        2 
  22  chr22_48342360     HPrz    G    A        1      2        2 
  22  chr22_48342360     ZBoe    G    A        0      0        2 
  22  chr22_48342360     ZGre    G    A        0      0        2 
  22  chr22_48342360     ZHar    G    A        0      0        2 
  22  chr22_48342360   Sample    G    A        0      0        2 
  22  chr22_48351238     AAsi    G    C        0      0        2 
  22  chr22_48351238     AKia    G    C        0      0        2 
  22  chr22_48351238     AOna    G    C      0.5      1        2 
  22  chr22_48351238     ASom    G    C        0      0        2 
  22  chr22_48351238     HCab    G    C        0      0        2 
  22  chr22_48351238     HPrz    G    C        0      0        2 
  22  chr22_48351238     ZBoe    G    C        0      0        2 
  22  chr22_48351238     ZGre    G    C        0      0        2 
  22  chr22_48351238     ZHar    G    C        0      0        2 
  22  chr22_48351238   Sample    G    C        0      0        2 
  22  chr22_48352243     AAsi    C    T        0      0        2 
  22  chr22_48352243     AKia    C    T        0      0        2 
  22  chr22_48352243     AOna    C    T        0      0        2 
  22  chr22_48352243     ASom    C    T        0      0        2 
  22  chr22_48352243     HCab    C    T        0      0        2 
  22  chr22_48352243     HPrz    C    T        0      0        2 
  22  chr22_48352243     ZBoe    C    T      0.5      1        2 
  22  chr22_48352243     ZGre    C    T        0      0        2 
  22  chr22_48352243     ZHar    C    T        0      0        2 
  22  chr22_48352243   Sample    C    T        0      0        2 
  22  chr22_48354016     AAsi    A    T        0      0        2 
  22  chr22_48354016     AKia    A    T        0      0        2 
  22  chr22_48354016     AOna    A    T        0      0        2 
  22  chr22_48354016     ASom    A    T        0      0        2 
  22  chr22_48354016     HCab    A    T        0      0        2 
  22  chr22_48354016     HPrz    A    T        0      0        2 
  22  chr22_48354016     ZBoe    A    T        0      0        2 
  22  chr22_48354016     ZGre    A    T        0      0        2 
  22  chr22_48354016     ZHar    A    T        1      2        2 
  22  chr22_48354016   Sample    A    T        0      0        2 
  22  chr22_48355435     AAsi    A    G        0      0        2 
  22  chr22_48355435     AKia    A    G        0      0        2 
  22  chr22_48355435     AOna    A    G        0      0        2 
  22  chr22_48355435     ASom    A    G        0      0        2 
  22  chr22_48355435     HCab    A    G        0      0        2 
  22  chr22_48355435     HPrz    A    G        0      0        2 
  22  chr22_48355435     ZBoe    A    G        0      0        2 
  22  chr22_48355435     ZGre    A    G        0      0        2 
  22  chr22_48355435     ZHar    A    G        1      2        2 
  22  chr22_48355435   Sample    A    G        0      0        2 
  22  chr22_48355881     AAsi    A    T        0      0        2 
  22  chr22_48355881     AKia    A    T        0      0        2 
  22  chr22_48355881     AOna    A    T        0      0        2 
  22  chr22_48355881     ASom    A    T        0      0        2 
  22  chr22_48355881     HCab    A    T        0      0        2 
  22  chr22_48355881     HPrz    A    T        0      0        2 
  22  chr22_48355881     ZBoe    A    T        0      0        2 
  22  chr22_48355881     ZGre    A    T        1      2        2 
  22  chr22_48355881     ZHar    A    T        0      0        2 
  22  chr22_48355881   Sample    A    T        0      0        2 
  22  chr22_48356890     AAsi    G    A        0      0        2 
  22  chr22_48356890     AKia    G    A        0      0        2 
  22  chr22_48356890     AOna    G    A        0      0        2 
  22  chr22_48356890     ASom    G    A        0      0        2 
  22  chr22_48356890     HCab    G    A        0      0        2 
  22  chr22_48356890     HPrz    G    A        0      0        2 
  22  chr22_48356890     ZBoe    G    A      0.5      1        2 
  22  chr22_48356890     ZGre    G    A        0      0        2 
  22  chr22_48356890     ZHar    G    A        0      0        2 
  22  chr22_48356890   Sample    G    A        0      0        2 
  22  chr22_48370902     AAsi    G    A        0      0        2 
  22  chr22_48370902     AKia    G    A        0      0        2 
  22  chr22_48370902     AOna    G    A        0      0        2 
  22  chr22_48370902     ASom    G    A        0      0        2 
  22  chr22_48370902     HCab    G    A        1      2        2 
  22  chr22_48370902     HPrz    G    A        1      2        2 
  22  chr22_48370902     ZBoe    G    A        0      0        2 
  22  chr22_48370902     ZGre    G    A        0      0        2 
  22  chr22_48370902     ZHar    G    A        0      0        2 
  22  chr22_48370902   Sample    G    A        0      0        2 
  22  chr22_48375843     AAsi    T    C      0.5      1        2 
  22  chr22_48375843     AKia    T    C        0      0        2 
  22  chr22_48375843     AOna    T    C        0      0        2 
  22  chr22_48375843     ASom    T    C        0      0        2 
  22  chr22_48375843     HCab    T    C        0      0        2 
  22  chr22_48375843     HPrz    T    C        0      0        2 
  22  chr22_48375843     ZBoe    T    C        0      0        2 
  22  chr22_48375843     ZGre    T    C        0      0        2 
  22  chr22_48375843     ZHar    T    C        0      0        2 
  22  chr22_48375843   Sample    T    C        1      2        2 
  22  chr22_48382959     AAsi    T    C        0      0        2 
  22  chr22_48382959     AKia    T    C        0      0        2 
  22  chr22_48382959     AOna    T    C        0      0        2 
  22  chr22_48382959     ASom    T    C        0      0        2 
  22  chr22_48382959     HCab    T    C        0      0        2 
  22  chr22_48382959     HPrz    T    C        0      0        2 
  22  chr22_48382959     ZBoe    T    C      0.5      1        2 
  22  chr22_48382959     ZGre    T    C        0      0        2 
  22  chr22_48382959     ZHar    T    C        0      0        2 
  22  chr22_48382959   Sample    T    C        0      0        2 
  22  chr22_48382981     AAsi    G    A        0      0        2 
  22  chr22_48382981     AKia    G    A        0      0        2 
  22  chr22_48382981     AOna    G    A        0      0        2 
  22  chr22_48382981     ASom    G    A        0      0        2 
  22  chr22_48382981     HCab    G    A        1      2        2 
  22  chr22_48382981     HPrz    G    A        1      2        2 
  22  chr22_48382981     ZBoe    G    A        0      0        2 
  22  chr22_48382981     ZGre    G    A        0      0        2 
  22  chr22_48382981     ZHar    G    A        0      0        2 
  22  chr22_48382981   Sample    G    A        0      0        2 
  22  chr22_48387061     AAsi    C    T        0      0        2 
  22  chr22_48387061     AKia    C    T        0      0        2 
  22  chr22_48387061     AOna    C    T        0      0        2 
  22  chr22_48387061     ASom    C    T        0      0        2 
  22  chr22_48387061     HCab    C    T        1      2        2 
  22  chr22_48387061     HPrz    C    T        1      2        2 
  22  chr22_48387061     ZBoe    C    T        0      0        2 
  22  chr22_48387061     ZGre    C    T        0      0        2 
  22  chr22_48387061     ZHar    C    T        0      0        2 
  22  chr22_48387061   Sample    C    T        0      0        2 
  22  chr22_48387537     AAsi    G    A        0      0        2 
  22  chr22_48387537     AKia    G    A        0      0        2 
  22  chr22_48387537     AOna    G    A        0      0        2 
  22  chr22_48387537     ASom    G    A        0      0        2 
  22  chr22_48387537     HCab    G    A        0      0        2 
  22  chr22_48387537     HPrz    G    A        0      0        2 
  22  chr22_48387537     ZBoe    G    A      0.5      1        2 
  22  chr22_48387537     ZGre    G    A        0      0        2 
  22  chr22_48387537     ZHar    G    A        0      0        2 
  22  chr22_48387537   Sample    G    A        0      0        2 
  22  chr22_48389286     AAsi    C    T      0.5      1        2 
  22  chr22_48389286     AKia    C    T        0      0        2 
  22  chr22_48389286     AOna    C    T        0      0        2 
  22  chr22_48389286     ASom    C    T        0      0        2 
  22  chr22_48389286     HCab    C    T        0      0        2 
  22  chr22_48389286     HPrz    C    T        0      0        2 
  22  chr22_48389286     ZBoe    C    T        0      0        2 
  22  chr22_48389286     ZGre    C    T        0      0        2 
  22  chr22_48389286     ZHar    C    T        0      0        2 
  22  chr22_48389286   Sample    C    T        0      0        2 
  22  chr22_48390651     AAsi    T    G        0      0        2 
  22  chr22_48390651     AKia    T    G        0      0        2 
  22  chr22_48390651     AOna    T    G        0      0        2 
  22  chr22_48390651     ASom    T    G        0      0        2 
  22  chr22_48390651     HCab    T    G        0      0        2 
  22  chr22_48390651     HPrz    T    G        0      0        2 
  22  chr22_48390651     ZBoe    T    G        0      0        2 
  22  chr22_48390651     ZGre    T    G        0      0        2 
  22  chr22_48390651     ZHar    T    G        1      2        2 
  22  chr22_48390651   Sample    T    G        0      0        2 
  22  chr22_48393066     AAsi    A    C      0.5      1        2 
  22  chr22_48393066     AKia    A    C        0      0        2 
  22  chr22_48393066     AOna    A    C        0      0        2 
  22  chr22_48393066     ASom    A    C        0      0        2 
  22  chr22_48393066     HCab    A    C        0      0        2 
  22  chr22_48393066     HPrz    A    C        0      0        2 
  22  chr22_48393066     ZBoe    A    C        0      0        2 
  22  chr22_48393066     ZGre    A    C        0      0        2 
  22  chr22_48393066     ZHar    A    C        0      0        2 
  22  chr22_48393066   Sample    A    C        0      0        2 
  22  chr22_48396170     AAsi    T    C        0      0        2 
  22  chr22_48396170     AKia    T    C      0.5      1        2 
  22  chr22_48396170     AOna    T    C        0      0        2 
  22  chr22_48396170     ASom    T    C        0      0        2 
  22  chr22_48396170     HCab    T    C        1      2        2 
  22  chr22_48396170     HPrz    T    C        1      2        2 
  22  chr22_48396170     ZBoe    T    C        0      0        2 
  22  chr22_48396170     ZGre    T    C        0      0        2 
  22  chr22_48396170     ZHar    T    C        0      0        2 
  22  chr22_48396170   Sample    T    C        0      0        2 
  22  chr22_48404657     AAsi    A    G        0      0        2 
  22  chr22_48404657     AKia    A    G        0      0        2 
  22  chr22_48404657     AOna    A    G      0.5      1        2 
  22  chr22_48404657     ASom    A    G        0      0        2 
  22  chr22_48404657     HCab    A    G        0      0        2 
  22  chr22_48404657     HPrz    A    G        0      0        2 
  22  chr22_48404657     ZBoe    A    G        0      0        2 
  22  chr22_48404657     ZGre    A    G        0      0        2 
  22  chr22_48404657     ZHar    A    G        0      0        2 
  22  chr22_48404657   Sample    A    G        0      0        2 
  22  chr22_48405564     AAsi    T    C        1      2        2 
  22  chr22_48405564     AKia    T    C        0      0        2 
  22  chr22_48405564     AOna    T    C        0      0        2 
  22  chr22_48405564     ASom    T    C      0.5      1        2 
  22  chr22_48405564     HCab    T    C        0      0        2 
  22  chr22_48405564     HPrz    T    C        0      0        2 
  22  chr22_48405564     ZBoe    T    C        0      0        2 
  22  chr22_48405564     ZGre    T    C        0      0        2 
  22  chr22_48405564     ZHar    T    C        0      0        2 
  22  chr22_48405564   Sample    T    C        1      2        2 
  22  chr22_48411462     AAsi    C    A        0      0        2 
  22  chr22_48411462     AKia    C    A        0      0        2 
  22  chr22_48411462     AOna    C    A      0.5      1        2 
  22  chr22_48411462     ASom    C    A        0      0        2 
  22  chr22_48411462     HCab    C    A        0      0        2 
  22  chr22_48411462     HPrz    C    A        0      0        2 
  22  chr22_48411462     ZBoe    C    A        0      0        2 
  22  chr22_48411462     ZGre    C    A        0      0        2 
  22  chr22_48411462     ZHar    C    A        0      0        2 
  22  chr22_48411462   Sample    C    A        0      0        2 
  22  chr22_48417108     AAsi    C    A        0      0        2 
  22  chr22_48417108     AKia    C    A        0      0        2 
  22  chr22_48417108     AOna    C    A      0.5      1        2 
  22  chr22_48417108     ASom    C    A        0      0        2 
  22  chr22_48417108     HCab    C    A        0      0        2 
  22  chr22_48417108     HPrz    C    A        0      0        2 
  22  chr22_48417108     ZBoe    C    A        0      0        2 
  22  chr22_48417108     ZGre    C    A        0      0        2 
  22  chr22_48417108     ZHar    C    A        0      0        2 
  22  chr22_48417108   Sample    C    A        0      0        2 
  22  chr22_48424534     AAsi    T    C        0      0        2 
  22  chr22_48424534     AKia    T    C        0      0        2 
  22  chr22_48424534     AOna    T    C        0      0        2 
  22  chr22_48424534     ASom    T    C        0      0        2 
  22  chr22_48424534     HCab    T    C        0      0        2 
  22  chr22_48424534     HPrz    T    C        0      0        2 
  22  chr22_48424534     ZBoe    T    C        0      0        2 
  22  chr22_48424534     ZGre    T    C        1      2        2 
  22  chr22_48424534     ZHar    T    C        0      0        2 
  22  chr22_48424534   Sample    T    C        0      0        2 
  22  chr22_48424948     AAsi    A    C        1      2        2 
  22  chr22_48424948     AKia    A    C        0      0        2 
  22  chr22_48424948     AOna    A    C        0      0        2 
  22  chr22_48424948     ASom    A    C        1      2        2 
  22  chr22_48424948     HCab    A    C        0      0        2 
  22  chr22_48424948     HPrz    A    C        0      0        2 
  22  chr22_48424948     ZBoe    A    C        0      0        2 
  22  chr22_48424948     ZGre    A    C        0      0        2 
  22  chr22_48424948     ZHar    A    C        0      0        2 
  22  chr22_48424948   Sample    A    C        1      2        2 
  22  chr22_48428461     AAsi    G    A        0      0        2 
  22  chr22_48428461     AKia    G    A        0      0        2 
  22  chr22_48428461     AOna    G    A        0      0        2 
  22  chr22_48428461     ASom    G    A        0      0        2 
  22  chr22_48428461     HCab    G    A        0      0        2 
  22  chr22_48428461     HPrz    G    A        1      2        2 
  22  chr22_48428461     ZBoe    G    A        0      0        2 
  22  chr22_48428461     ZGre    G    A        0      0        2 
  22  chr22_48428461     ZHar    G    A        0      0        2 
  22  chr22_48428461   Sample    G    A        0      0        2 
  22  chr22_48428951     AAsi    A    C        0      0        2 
  22  chr22_48428951     AKia    A    C        0      0        2 
  22  chr22_48428951     AOna    A    C        0      0        2 
  22  chr22_48428951     ASom    A    C        0      0        2 
  22  chr22_48428951     HCab    A    C        0      0        2 
  22  chr22_48428951     HPrz    A    C        0      0        2 
  22  chr22_48428951     ZBoe    A    C        0      0        2 
  22  chr22_48428951     ZGre    A    C        1      2        2 
  22  chr22_48428951     ZHar    A    C        0      0        2 
  22  chr22_48428951   Sample    A    C        0      0        2 
  22  chr22_48433143     AAsi    T    C        0      0        2 
  22  chr22_48433143     AKia    T    C        0      0        2 
  22  chr22_48433143     AOna    T    C        0      0        2 
  22  chr22_48433143     ASom    T    C        0      0        2 
  22  chr22_48433143     HCab    T    C        0      0        2 
  22  chr22_48433143     HPrz    T    C      0.5      1        2 
  22  chr22_48433143     ZBoe    T    C        0      0        2 
  22  chr22_48433143     ZGre    T    C        0      0        2 
  22  chr22_48433143     ZHar    T    C        0      0        2 
  22  chr22_48433143   Sample    T    C        0      0        2 
  22  chr22_48444556     AAsi    T    C        0      0        2 
  22  chr22_48444556     AKia    T    C        1      2        2 
  22  chr22_48444556     AOna    T    C        1      2        2 
  22  chr22_48444556     ASom    T    C        0      0        2 
  22  chr22_48444556     HCab    T    C        0      0        2 
  22  chr22_48444556     HPrz    T    C        0      0        2 
  22  chr22_48444556     ZBoe    T    C        0      0        2 
  22  chr22_48444556     ZGre    T    C        0      0        2 
  22  chr22_48444556     ZHar    T    C        0      0        2 
  22  chr22_48444556   Sample    T    C        0      0        2 
  22  chr22_48444692     AAsi    C    T        0      0        2 
  22  chr22_48444692     AKia    C    T        0      0        2 
  22  chr22_48444692     AOna    C    T        0      0        2 
  22  chr22_48444692     ASom    C    T        0      0        2 
  22  chr22_48444692     HCab    C    T        0      0        2 
  22  chr22_48444692     HPrz    C    T        0      0        2 
  22  chr22_48444692     ZBoe    C    T        0      0        2 
  22  chr22_48444692     ZGre    C    T        0      0        2 
  22  chr22_48444692     ZHar    C    T        1      2        2 
  22  chr22_48444692   Sample    C    T        0      0        2 
  22  chr22_48446230     AAsi    C    T        0      0        2 
  22  chr22_48446230     AKia    C    T        0      0        2 
  22  chr22_48446230     AOna    C    T        0      0        2 
  22  chr22_48446230     ASom    C    T        0      0        2 
  22  chr22_48446230     HCab    C    T        1      2        2 
  22  chr22_48446230     HPrz    C    T        1      2        2 
  22  chr22_48446230     ZBoe    C    T        0      0        2 
  22  chr22_48446230     ZGre    C    T        0      0        2 
  22  chr22_48446230     ZHar    C    T        0      0        2 
  22  chr22_48446230   Sample    C    T        0      0        2 
  22  chr22_48446403     AAsi    G    T        0      0        2 
  22  chr22_48446403     AKia    G    T        0      0        2 
  22  chr22_48446403     AOna    G    T        0      0        2 
  22  chr22_48446403     ASom    G    T        0      0        2 
  22  chr22_48446403     HCab    G    T        1      2        2 
  22  chr22_48446403     HPrz    G    T        1      2        2 
  22  chr22_48446403     ZBoe    G    T        0      0        2 
  22  chr22_48446403     ZGre    G    T        0      0        2 
  22  chr22_48446403     ZHar    G    T        0      0        2 
  22  chr22_48446403   Sample    G    T        0      0        2 
  22  chr22_48446546     AAsi    A    T        0      0        2 
  22  chr22_48446546     AKia    A    T        0      0        2 
  22  chr22_48446546     AOna    A    T      0.5      1        2 
  22  chr22_48446546     ASom    A    T        0      0        2 
  22  chr22_48446546     HCab    A    T        0      0        2 
  22  chr22_48446546     HPrz    A    T        0      0        2 
  22  chr22_48446546     ZBoe    A    T        0      0        2 
  22  chr22_48446546     ZGre    A    T        0      0        2 
  22  chr22_48446546     ZHar    A    T        0      0        2 
  22  chr22_48446546   Sample    A    T        0      0        2 
  22  chr22_48447212     AAsi    A    G      0.5      1        2 
  22  chr22_48447212     AKia    A    G        0      0        2 
  22  chr22_48447212     AOna    A    G        0      0        2 
  22  chr22_48447212     ASom    A    G        1      2        2 
  22  chr22_48447212     HCab    A    G        0      0        2 
  22  chr22_48447212     HPrz    A    G        0      0        2 
  22  chr22_48447212     ZBoe    A    G        0      0        2 
  22  chr22_48447212     ZGre    A    G        0      0        2 
  22  chr22_48447212     ZHar    A    G        0      0        2 
  22  chr22_48447212   Sample    A    G        1      2        2 
  22  chr22_48448814     AAsi    T    C        0      0        2 
  22  chr22_48448814     AKia    T    C        0      0        2 
  22  chr22_48448814     AOna    T    C        0      0        2 
  22  chr22_48448814     ASom    T    C        0      0        2 
  22  chr22_48448814     HCab    T    C        1      2        2 
  22  chr22_48448814     HPrz    T    C        1      2        2 
  22  chr22_48448814     ZBoe    T    C        0      0        2 
  22  chr22_48448814     ZGre    T    C        0      0        2 
  22  chr22_48448814     ZHar    T    C        0      0        2 
  22  chr22_48448814   Sample    T    C        0      0        2 
  22  chr22_48450603     AAsi    T    C        0      0        2 
  22  chr22_48450603     AKia    T    C        0      0        2 
  22  chr22_48450603     AOna    T    C        0      0        2 
  22  chr22_48450603     ASom    T    C        0      0        2 
  22  chr22_48450603     HCab    T    C        0      0        2 
  22  chr22_48450603     HPrz    T    C        0      0        2 
  22  chr22_48450603     ZBoe    T    C        0      0        2 
  22  chr22_48450603     ZGre    T    C        0      0        2 
  22  chr22_48450603     ZHar    T    C        1      2        2 
  22  chr22_48450603   Sample    T    C        0      0        2 
  22  chr22_48453163     AAsi    C    T        0      0        2 
  22  chr22_48453163     AKia    C    T        0      0        2 
  22  chr22_48453163     AOna    C    T        0      0        2 
  22  chr22_48453163     ASom    C    T        0      0        2 
  22  chr22_48453163     HCab    C    T        0      0        2 
  22  chr22_48453163     HPrz    C    T        0      0        2 
  22  chr22_48453163     ZBoe    C    T        0      0        2 
  22  chr22_48453163     ZGre    C    T        1      2        2 
  22  chr22_48453163     ZHar    C    T        0      0        2 
  22  chr22_48453163   Sample    C    T        0      0        2 
  22  chr22_48462799     AAsi    C    T        0      0        2 
  22  chr22_48462799     AKia    C    T      0.5      1        2 
  22  chr22_48462799     AOna    C    T        0      0        2 
  22  chr22_48462799     ASom    C    T        0      0        2 
  22  chr22_48462799     HCab    C    T        0      0        2 
  22  chr22_48462799     HPrz    C    T        0      0        2 
  22  chr22_48462799     ZBoe    C    T        0      0        2 
  22  chr22_48462799     ZGre    C    T        0      0        2 
  22  chr22_48462799     ZHar    C    T        0      0        2 
  22  chr22_48462799   Sample    C    T        0      0        2 
  22  chr22_48465356     AAsi    T    G        0      0        2 
  22  chr22_48465356     AKia    T    G        0      0        2 
  22  chr22_48465356     AOna    T    G        0      0        2 
  22  chr22_48465356     ASom    T    G        0      0        2 
  22  chr22_48465356     HCab    T    G        0      0        2 
  22  chr22_48465356     HPrz    T    G        0      0        2 
  22  chr22_48465356     ZBoe    T    G        1      2        2 
  22  chr22_48465356     ZGre    T    G        0      0        2 
  22  chr22_48465356     ZHar    T    G        0      0        2 
  22  chr22_48465356   Sample    T    G        0      0        2 
  22  chr22_48471708     AAsi    A    G        0      0        2 
  22  chr22_48471708     AKia    A    G      0.5      1        2 
  22  chr22_48471708     AOna    A    G        0      0        2 
  22  chr22_48471708     ASom    A    G        0      0        2 
  22  chr22_48471708     HCab    A    G        0      0        2 
  22  chr22_48471708     HPrz    A    G        0      0        2 
  22  chr22_48471708     ZBoe    A    G        0      0        2 
  22  chr22_48471708     ZGre    A    G        0      0        2 
  22  chr22_48471708     ZHar    A    G        0      0        2 
  22  chr22_48471708   Sample    A    G        0      0        2 
  22  chr22_48479988     AAsi    A    G        0      0        2 
  22  chr22_48479988     AKia    A    G      0.5      1        2 
  22  chr22_48479988     AOna    A    G        0      0        2 
  22  chr22_48479988     ASom    A    G        0      0        2 
  22  chr22_48479988     HCab    A    G        0      0        2 
  22  chr22_48479988     HPrz    A    G        0      0        2 
  22  chr22_48479988     ZBoe    A    G        0      0        2 
  22  chr22_48479988     ZGre    A    G        0      0        2 
  22  chr22_48479988     ZHar    A    G        0      0        2 
  22  chr22_48479988   Sample    A    G        0      0        2 
  22  chr22_48484929     AAsi    T    C        0      0        2 
  22  chr22_48484929     AKia    T    C        0      0        2 
  22  chr22_48484929     AOna    T    C        0      0        2 
  22  chr22_48484929     ASom    T    C        1      2        2 
  22  chr22_48484929     HCab    T    C        0      0        2 
  22  chr22_48484929     HPrz    T    C        0      0        2 
  22  chr22_48484929     ZBoe    T    C        0      0        2 
  22  chr22_48484929     ZGre    T    C        0      0        2 
  22  chr22_48484929     ZHar    T    C        0      0        2 
  22  chr22_48484929   Sample    T    C        0      0        2 
  22  chr22_48497938     AAsi    T    C        0      0        2 
  22  chr22_48497938     AKia    T    C        1      2        2 
  22  chr22_48497938     AOna    T    C        0      0        2 
  22  chr22_48497938     ASom    T    C        0      0        2 
  22  chr22_48497938     HCab    T    C        0      0        2 
  22  chr22_48497938     HPrz    T    C        0      0        2 
  22  chr22_48497938     ZBoe    T    C        0      0        2 
  22  chr22_48497938     ZGre    T    C        0      0        2 
  22  chr22_48497938     ZHar    T    C        0      0        2 
  22  chr22_48497938   Sample    T    C        0      0        2 
  22  chr22_48498192     AAsi    T    A        1      2        2 
  22  chr22_48498192     AKia    T    A        0      0        2 
  22  chr22_48498192     AOna    T    A        0      0        2 
  22  chr22_48498192     ASom    T    A        0      0        2 
  22  chr22_48498192     HCab    T    A        0      0        2 
  22  chr22_48498192     HPrz    T    A        0      0        2 
  22  chr22_48498192     ZBoe    T    A        0      0        2 
  22  chr22_48498192     ZGre    T    A        0      0        2 
  22  chr22_48498192     ZHar    T    A        0      0        2 
  22  chr22_48498192   Sample    T    A        0      0        2 
  22  chr22_48500141     AAsi    T    C      0.5      1        2 
  22  chr22_48500141     AKia    T    C        0      0        2 
  22  chr22_48500141     AOna    T    C        0      0        2 
  22  chr22_48500141     ASom    T    C        0      0        2 
  22  chr22_48500141     HCab    T    C        0      0        2 
  22  chr22_48500141     HPrz    T    C        0      0        2 
  22  chr22_48500141     ZBoe    T    C        0      0        2 
  22  chr22_48500141     ZGre    T    C        0      0        2 
  22  chr22_48500141     ZHar    T    C        0      0        2 
  22  chr22_48500141   Sample    T    C        1      2        2 
  22  chr22_48506917     AAsi    T    C        0      0        2 
  22  chr22_48506917     AKia    T    C        0      0        2 
  22  chr22_48506917     AOna    T    C        0      0        2 
  22  chr22_48506917     ASom    T    C        0      0        2 
  22  chr22_48506917     HCab    T    C        0      0        2 
  22  chr22_48506917     HPrz    T    C        0      0        2 
  22  chr22_48506917     ZBoe    T    C        0      0        2 
  22  chr22_48506917     ZGre    T    C        0      0        2 
  22  chr22_48506917     ZHar    T    C        1      2        2 
  22  chr22_48506917   Sample    T    C        0      0        2 
  22  chr22_48506918     AAsi    C    G        0      0        2 
  22  chr22_48506918     AKia    C    G        0      0        2 
  22  chr22_48506918     AOna    C    G        0      0        2 
  22  chr22_48506918     ASom    C    G        0      0        2 
  22  chr22_48506918     HCab    C    G        0      0        2 
  22  chr22_48506918     HPrz    C    G        0      0        2 
  22  chr22_48506918     ZBoe    C    G        0      0        2 
  22  chr22_48506918     ZGre    C    G        0      0        2 
  22  chr22_48506918     ZHar    C    G        1      2        2 
  22  chr22_48506918   Sample    C    G        0      0        2 
  22  chr22_48508257     AAsi    C    G        0      0        2 
  22  chr22_48508257     AKia    C    G        0      0        2 
  22  chr22_48508257     AOna    C    G        0      0        2 
  22  chr22_48508257     ASom    C    G        0      0        2 
  22  chr22_48508257     HCab    C    G        1      2        2 
  22  chr22_48508257     HPrz    C    G        1      2        2 
  22  chr22_48508257     ZBoe    C    G        1      2        2 
  22  chr22_48508257     ZGre    C    G        0      0        2 
  22  chr22_48508257     ZHar    C    G        0      0        2 
  22  chr22_48508257   Sample    C    G        0      0        2 
  22  chr22_48508634     AAsi    A    G        0      0        2 
  22  chr22_48508634     AKia    A    G        0      0        2 
  22  chr22_48508634     AOna    A    G        0      0        2 
  22  chr22_48508634     ASom    A    G        0      0        2 
  22  chr22_48508634     HCab    A    G        1      2        2 
  22  chr22_48508634     HPrz    A    G        0      0        2 
  22  chr22_48508634     ZBoe    A    G        0      0        2 
  22  chr22_48508634     ZGre    A    G        0      0        2 
  22  chr22_48508634     ZHar    A    G        0      0        2 
  22  chr22_48508634   Sample    A    G        0      0        2 
  22  chr22_48515360     AAsi    T    C        0      0        2 
  22  chr22_48515360     AKia    T    C        0      0        2 
  22  chr22_48515360     AOna    T    C        0      0        2 
  22  chr22_48515360     ASom    T    C        0      0        2 
  22  chr22_48515360     HCab    T    C        0      0        2 
  22  chr22_48515360     HPrz    T    C        0      0        2 
  22  chr22_48515360     ZBoe    T    C        0      0        2 
  22  chr22_48515360     ZGre    T    C        0      0        2 
  22  chr22_48515360     ZHar    T    C        1      2        2 
  22  chr22_48515360   Sample    T    C        0      0        2 
  22  chr22_48517759     AAsi    A    G        0      0        2 
  22  chr22_48517759     AKia    A    G        0      0        2 
  22  chr22_48517759     AOna    A    G        0      0        2 
  22  chr22_48517759     ASom    A    G        0      0        2 
  22  chr22_48517759     HCab    A    G        0      0        2 
  22  chr22_48517759     HPrz    A    G        0      0        2 
  22  chr22_48517759     ZBoe    A    G      0.5      1        2 
  22  chr22_48517759     ZGre    A    G        0      0        2 
  22  chr22_48517759     ZHar    A    G        0      0        2 
  22  chr22_48517759   Sample    A    G        0      0        2 
  22  chr22_48518075     AAsi    T    C      0.5      1        2 
  22  chr22_48518075     AKia    T    C        0      0        2 
  22  chr22_48518075     AOna    T    C        0      0        2 
  22  chr22_48518075     ASom    T    C        1      2        2 
  22  chr22_48518075     HCab    T    C        0      0        2 
  22  chr22_48518075     HPrz    T    C        0      0        2 
  22  chr22_48518075     ZBoe    T    C        0      0        2 
  22  chr22_48518075     ZGre    T    C        0      0        2 
  22  chr22_48518075     ZHar    T    C        0      0        2 
  22  chr22_48518075   Sample    T    C        1      2        2 
  22  chr22_48518117     AAsi    G    A        0      0        2 
  22  chr22_48518117     AKia    G    A        0      0        2 
  22  chr22_48518117     AOna    G    A        0      0        2 
  22  chr22_48518117     ASom    G    A        0      0        2 
  22  chr22_48518117     HCab    G    A        0      0        2 
  22  chr22_48518117     HPrz    G    A        0      0        2 
  22  chr22_48518117     ZBoe    G    A        0      0        2 
  22  chr22_48518117     ZGre    G    A        1      2        2 
  22  chr22_48518117     ZHar    G    A        0      0        2 
  22  chr22_48518117   Sample    G    A        0      0        2 
  22  chr22_48526771     AAsi    C    G        0      0        2 
  22  chr22_48526771     AKia    C    G        0      0        2 
  22  chr22_48526771     AOna    C    G        0      0        2 
  22  chr22_48526771     ASom    C    G        0      0        2 
  22  chr22_48526771     HCab    C    G        1      2        2 
  22  chr22_48526771     HPrz    C    G        1      2        2 
  22  chr22_48526771     ZBoe    C    G        0      0        2 
  22  chr22_48526771     ZGre    C    G        0      0        2 
  22  chr22_48526771     ZHar    C    G        0      0        2 
  22  chr22_48526771   Sample    C    G        0      0        2 
  22  chr22_48527914     AAsi    T    C        0      0        2 
  22  chr22_48527914     AKia    T    C        0      0        2 
  22  chr22_48527914     AOna    T    C        0      0        2 
  22  chr22_48527914     ASom    T    C      0.5      1        2 
  22  chr22_48527914     HCab    T    C        0      0        2 
  22  chr22_48527914     HPrz    T    C        0      0        2 
  22  chr22_48527914     ZBoe    T    C        0      0        2 
  22  chr22_48527914     ZGre    T    C        0      0        2 
  22  chr22_48527914     ZHar    T    C        0      0        2 
  22  chr22_48527914   Sample    T    C        0      0        2 
  22  chr22_48528355     AAsi    T    C        0      0        2 
  22  chr22_48528355     AKia    T    C        0      0        2 
  22  chr22_48528355     AOna    T    C      0.5      1        2 
  22  chr22_48528355     ASom    T    C        0      0        2 
  22  chr22_48528355     HCab    T    C        0      0        2 
  22  chr22_48528355     HPrz    T    C        0      0        2 
  22  chr22_48528355     ZBoe    T    C        0      0        2 
  22  chr22_48528355     ZGre    T    C        0      0        2 
  22  chr22_48528355     ZHar    T    C        0      0        2 
  22  chr22_48528355   Sample    T    C        0      0        2 
  22  chr22_48530814     AAsi    T    C      0.5      1        2 
  22  chr22_48530814     AKia    T    C        0      0        2 
  22  chr22_48530814     AOna    T    C        0      0        2 
  22  chr22_48530814     ASom    T    C        0      0        2 
  22  chr22_48530814     HCab    T    C        0      0        2 
  22  chr22_48530814     HPrz    T    C        0      0        2 
  22  chr22_48530814     ZBoe    T    C        0      0        2 
  22  chr22_48530814     ZGre    T    C        0      0        2 
  22  chr22_48530814     ZHar    T    C        0      0        2 
  22  chr22_48530814   Sample    T    C        0      0        2 
  22  chr22_48540067     AAsi    A    G        0      0        2 
  22  chr22_48540067     AKia    A    G        0      0        2 
  22  chr22_48540067     AOna    A    G        0      0        2 
  22  chr22_48540067     ASom    A    G        0      0        2 
  22  chr22_48540067     HCab    A    G        0      0        2 
  22  chr22_48540067     HPrz    A    G        0      0        2 
  22  chr22_48540067     ZBoe    A    G      0.5      1        2 
  22  chr22_48540067     ZGre    A    G        0      0        2 
  22  chr22_48540067     ZHar    A    G        0      0        2 
  22  chr22_48540067   Sample    A    G        0      0        2 
  22  chr22_48549627     AAsi    A    C        0      0        2 
  22  chr22_48549627     AKia    A    C        1      2        2 
  22  chr22_48549627     AOna    A    C        0      0        2 
  22  chr22_48549627     ASom    A    C        0      0        2 
  22  chr22_48549627     HCab    A    C        0      0        2 
  22  chr22_48549627     HPrz    A    C        0      0        2 
  22  chr22_48549627     ZBoe    A    C        0      0        2 
  22  chr22_48549627     ZGre    A    C        0      0        2 
  22  chr22_48549627     ZHar    A    C        0      0        2 
  22  chr22_48549627   Sample    A    C        0      0        2 
  22  chr22_48550922     AAsi    A    G        0      0        2 
  22  chr22_48550922     AKia    A    G        1      2        2 
  22  chr22_48550922     AOna    A    G        0      0        2 
  22  chr22_48550922     ASom    A    G        0      0        2 
  22  chr22_48550922     HCab    A    G        0      0        2 
  22  chr22_48550922     HPrz    A    G        0      0        2 
  22  chr22_48550922     ZBoe    A    G        0      0        2 
  22  chr22_48550922     ZGre    A    G        0      0        2 
  22  chr22_48550922     ZHar    A    G        0      0        2 
  22  chr22_48550922   Sample    A    G        0      0        2 
  22  chr22_48551037     AAsi    A    G        0      0        2 
  22  chr22_48551037     AKia    A    G        0      0        2 
  22  chr22_48551037     AOna    A    G        0      0        2 
  22  chr22_48551037     ASom    A    G        0      0        2 
  22  chr22_48551037     HCab    A    G        0      0        2 
  22  chr22_48551037     HPrz    A    G        0      0        2 
  22  chr22_48551037     ZBoe    A    G        0      0        2 
  22  chr22_48551037     ZGre    A    G        1      2        2 
  22  chr22_48551037     ZHar    A    G        0      0        2 
  22  chr22_48551037   Sample    A    G        0      0        2 
  22  chr22_48551937     AAsi    C    T        0      0        2 
  22  chr22_48551937     AKia    C    T        0      0        2 
  22  chr22_48551937     AOna    C    T        0      0        2 
  22  chr22_48551937     ASom    C    T        0      0        2 
  22  chr22_48551937     HCab    C    T        1      2        2 
  22  chr22_48551937     HPrz    C    T        1      2        2 
  22  chr22_48551937     ZBoe    C    T        0      0        2 
  22  chr22_48551937     ZGre    C    T        0      0        2 
  22  chr22_48551937     ZHar    C    T        0      0        2 
  22  chr22_48551937   Sample    C    T        0      0        2 
  22  chr22_48554663     AAsi    T    C        0      0        2 
  22  chr22_48554663     AKia    T    C        0      0        2 
  22  chr22_48554663     AOna    T    C        0      0        2 
  22  chr22_48554663     ASom    T    C        0      0        2 
  22  chr22_48554663     HCab    T    C        1      2        2 
  22  chr22_48554663     HPrz    T    C        1      2        2 
  22  chr22_48554663     ZBoe    T    C        0      0        2 
  22  chr22_48554663     ZGre    T    C        0      0        2 
  22  chr22_48554663     ZHar    T    C        0      0        2 
  22  chr22_48554663   Sample    T    C        0      0        2 
  22  chr22_48565955     AAsi    A    G        0      0        2 
  22  chr22_48565955     AKia    A    G        0      0        2 
  22  chr22_48565955     AOna    A    G        0      0        2 
  22  chr22_48565955     ASom    A    G        0      0        2 
  22  chr22_48565955     HCab    A    G        0      0        2 
  22  chr22_48565955     HPrz    A    G        0      0        2 
  22  chr22_48565955     ZBoe    A    G        0      0        2 
  22  chr22_48565955     ZGre    A    G        0      0        2 
  22  chr22_48565955     ZHar    A    G        1      2        2 
  22  chr22_48565955   Sample    A    G        0      0        2 
  22  chr22_48565958     AAsi    A    T        0      0        2 
  22  chr22_48565958     AKia    A    T        0      0        2 
  22  chr22_48565958     AOna    A    T      0.5      1        2 
  22  chr22_48565958     ASom    A    T        0      0        2 
  22  chr22_48565958     HCab    A    T        0      0        2 
  22  chr22_48565958     HPrz    A    T        0      0        2 
  22  chr22_48565958     ZBoe    A    T        0      0        2 
  22  chr22_48565958     ZGre    A    T        0      0        2 
  22  chr22_48565958     ZHar    A    T        0      0        2 
  22  chr22_48565958   Sample    A    T        0      0        2 
  22  chr22_48572095     AAsi    T    A        0      0        2 
  22  chr22_48572095     AKia    T    A        0      0        2 
  22  chr22_48572095     AOna    T    A        0      0        2 
  22  chr22_48572095     ASom    T    A        0      0        2 
  22  chr22_48572095     HCab    T    A        1      2        2 
  22  chr22_48572095     HPrz    T    A        1      2        2 
  22  chr22_48572095     ZBoe    T    A        0      0        2 
  22  chr22_48572095     ZGre    T    A        0      0        2 
  22  chr22_48572095     ZHar    T    A        0      0        2 
  22  chr22_48572095   Sample    T    A        0      0        2 
  22  chr22_48577363     AAsi    G    T        0      0        2 
  22  chr22_48577363     AKia    G    T        0      0        2 
  22  chr22_48577363     AOna    G    T        0      0        2 
  22  chr22_48577363     ASom    G    T        0      0        2 
  22  chr22_48577363     HCab    G    T        0      0        2 
  22  chr22_48577363     HPrz    G    T        0      0        2 
  22  chr22_48577363     ZBoe    G    T        0      0        2 
  22  chr22_48577363     ZGre    G    T        1      2        2 
  22  chr22_48577363     ZHar    G    T        1      2        2 
  22  chr22_48577363   Sample    G    T        0      0        2 
  22  chr22_48581586     AAsi    C    T        0      0        2 
  22  chr22_48581586     AKia    C    T        0      0        2 
  22  chr22_48581586     AOna    C    T        0      0        2 
  22  chr22_48581586     ASom    C    T        0      0        2 
  22  chr22_48581586     HCab    C    T        1      2        2 
  22  chr22_48581586     HPrz    C    T        1      2        2 
  22  chr22_48581586     ZBoe    C    T        0      0        2 
  22  chr22_48581586     ZGre    C    T        0      0        2 
  22  chr22_48581586     ZHar    C    T        0      0        2 
  22  chr22_48581586   Sample    C    T        0      0        2 
  22  chr22_48585091     AAsi    C    G        0      0        2 
  22  chr22_48585091     AKia    C    G        1      2        2 
  22  chr22_48585091     AOna    C    G      0.5      1        2 
  22  chr22_48585091     ASom    C    G        0      0        2 
  22  chr22_48585091     HCab    C    G        0      0        2 
  22  chr22_48585091     HPrz    C    G        0      0        2 
  22  chr22_48585091     ZBoe    C    G        0      0        2 
  22  chr22_48585091     ZGre    C    G        0      0        2 
  22  chr22_48585091     ZHar    C    G        0      0        2 
  22  chr22_48585091   Sample    C    G        0      0        2 
  22  chr22_48585469     AAsi    C    G        0      0        2 
  22  chr22_48585469     AKia    C    G        0      0        2 
  22  chr22_48585469     AOna    C    G        0      0        2 
  22  chr22_48585469     ASom    C    G        0      0        2 
  22  chr22_48585469     HCab    C    G        0      0        2 
  22  chr22_48585469     HPrz    C    G        1      2        2 
  22  chr22_48585469     ZBoe    C    G        0      0        2 
  22  chr22_48585469     ZGre    C    G        0      0        2 
  22  chr22_48585469     ZHar    C    G        0      0        2 
  22  chr22_48585469   Sample    C    G        0      0        2 
  22  chr22_48591682     AAsi    T    C        0      0        2 
  22  chr22_48591682     AKia    T    C        0      0        2 
  22  chr22_48591682     AOna    T    C        0      0        2 
  22  chr22_48591682     ASom    T    C        0      0        2 
  22  chr22_48591682     HCab    T    C        1      2        2 
  22  chr22_48591682     HPrz    T    C        1      2        2 
  22  chr22_48591682     ZBoe    T    C        0      0        2 
  22  chr22_48591682     ZGre    T    C        0      0        2 
  22  chr22_48591682     ZHar    T    C        0      0        2 
  22  chr22_48591682   Sample    T    C        0      0        2 
  22  chr22_48601805     AAsi    C    T        0      0        2 
  22  chr22_48601805     AKia    C    T        1      2        2 
  22  chr22_48601805     AOna    C    T        1      2        2 
  22  chr22_48601805     ASom    C    T        0      0        2 
  22  chr22_48601805     HCab    C    T        1      2        2 
  22  chr22_48601805     HPrz    C    T        1      2        2 
  22  chr22_48601805     ZBoe    C    T        0      0        2 
  22  chr22_48601805     ZGre    C    T        0      0        2 
  22  chr22_48601805     ZHar    C    T        0      0        2 
  22  chr22_48601805   Sample    C    T        0      0        2 
  22  chr22_48605611     AAsi    T    C        0      0        2 
  22  chr22_48605611     AKia    T    C        0      0        2 
  22  chr22_48605611     AOna    T    C        0      0        2 
  22  chr22_48605611     ASom    T    C        0      0        2 
  22  chr22_48605611     HCab    T    C        0      0        2 
  22  chr22_48605611     HPrz    T    C        0      0        2 
  22  chr22_48605611     ZBoe    T    C      0.5      1        2 
  22  chr22_48605611     ZGre    T    C        0      0        2 
  22  chr22_48605611     ZHar    T    C        0      0        2 
  22  chr22_48605611   Sample    T    C        0      0        2 
  22  chr22_48608519     AAsi    A    G        0      0        2 
  22  chr22_48608519     AKia    A    G        0      0        2 
  22  chr22_48608519     AOna    A    G        0      0        2 
  22  chr22_48608519     ASom    A    G        0      0        2 
  22  chr22_48608519     HCab    A    G        0      0        2 
  22  chr22_48608519     HPrz    A    G      0.5      1        2 
  22  chr22_48608519     ZBoe    A    G        0      0        2 
  22  chr22_48608519     ZGre    A    G        0      0        2 
  22  chr22_48608519     ZHar    A    G        0      0        2 
  22  chr22_48608519   Sample    A    G        0      0        2 
  22  chr22_48609604     AAsi    A    G        0      0        2 
  22  chr22_48609604     AKia    A    G        0      0        2 
  22  chr22_48609604     AOna    A    G        0      0        2 
  22  chr22_48609604     ASom    A    G        0      0        2 
  22  chr22_48609604     HCab    A    G        0      0        2 
  22  chr22_48609604     HPrz    A    G        0      0        2 
  22  chr22_48609604     ZBoe    A    G        0      0        2 
  22  chr22_48609604     ZGre    A    G        1      2        2 
  22  chr22_48609604     ZHar    A    G        0      0        2 
  22  chr22_48609604   Sample    A    G        0      0        2 
  22  chr22_48613010     AAsi    A    G        0      0        2 
  22  chr22_48613010     AKia    A    G        0      0        2 
  22  chr22_48613010     AOna    A    G        0      0        2 
  22  chr22_48613010     ASom    A    G        0      0        2 
  22  chr22_48613010     HCab    A    G        0      0        2 
  22  chr22_48613010     HPrz    A    G        0      0        2 
  22  chr22_48613010     ZBoe    A    G      0.5      1        2 
  22  chr22_48613010     ZGre    A    G        0      0        2 
  22  chr22_48613010     ZHar    A    G        0      0        2 
  22  chr22_48613010   Sample    A    G        0      0        2 
  22  chr22_48616575     AAsi    T    C      0.5      1        2 
  22  chr22_48616575     AKia    T    C        0      0        2 
  22  chr22_48616575     AOna    T    C        0      0        2 
  22  chr22_48616575     ASom    T    C        0      0        2 
  22  chr22_48616575     HCab    T    C        0      0        2 
  22  chr22_48616575     HPrz    T    C        0      0        2 
  22  chr22_48616575     ZBoe    T    C        0      0        2 
  22  chr22_48616575     ZGre    T    C        0      0        2 
  22  chr22_48616575     ZHar    T    C        0      0        2 
  22  chr22_48616575   Sample    T    C        0      0        2 
  22  chr22_48624493     AAsi    G    A        0      0        2 
  22  chr22_48624493     AKia    G    A        0      0        2 
  22  chr22_48624493     AOna    G    A        0      0        2 
  22  chr22_48624493     ASom    G    A        0      0        2 
  22  chr22_48624493     HCab    G    A        1      2        2 
  22  chr22_48624493     HPrz    G    A        1      2        2 
  22  chr22_48624493     ZBoe    G    A        0      0        2 
  22  chr22_48624493     ZGre    G    A        0      0        2 
  22  chr22_48624493     ZHar    G    A        0      0        2 
  22  chr22_48624493   Sample    G    A        0      0        2 
  22  chr22_48624838     AAsi    C    T        0      0        2 
  22  chr22_48624838     AKia    C    T        0      0        2 
  22  chr22_48624838     AOna    C    T        0      0        2 
  22  chr22_48624838     ASom    C    T        0      0        2 
  22  chr22_48624838     HCab    C    T        1      2        2 
  22  chr22_48624838     HPrz    C    T        1      2        2 
  22  chr22_48624838     ZBoe    C    T        0      0        2 
  22  chr22_48624838     ZGre    C    T        0      0        2 
  22  chr22_48624838     ZHar    C    T        0      0        2 
  22  chr22_48624838   Sample    C    T        0      0        2 
  22  chr22_48626417     AAsi    G    C        0      0        2 
  22  chr22_48626417     AKia    G    C        0      0        2 
  22  chr22_48626417     AOna    G    C        1      2        2 
  22  chr22_48626417     ASom    G    C        0      0        2 
  22  chr22_48626417     HCab    G    C        0      0        2 
  22  chr22_48626417     HPrz    G    C        0      0        2 
  22  chr22_48626417     ZBoe    G    C        0      0        2 
  22  chr22_48626417     ZGre    G    C        0      0        2 
  22  chr22_48626417     ZHar    G    C        0      0        2 
  22  chr22_48626417   Sample    G    C        0      0        2 
  22  chr22_48643134     AAsi    C    T      0.5      1        2 
  22  chr22_48643134     AKia    C    T        0      0        2 
  22  chr22_48643134     AOna    C    T        0      0        2 
  22  chr22_48643134     ASom    C    T        1      2        2 
  22  chr22_48643134     HCab    C    T        0      0        2 
  22  chr22_48643134     HPrz    C    T        0      0        2 
  22  chr22_48643134     ZBoe    C    T        0      0        2 
  22  chr22_48643134     ZGre    C    T        0      0        2 
  22  chr22_48643134     ZHar    C    T        0      0        2 
  22  chr22_48643134   Sample    C    T        0      0        2 
  22  chr22_48643434     AAsi    G    T        0      0        2 
  22  chr22_48643434     AKia    G    T        0      0        2 
  22  chr22_48643434     AOna    G    T      0.5      1        2 
  22  chr22_48643434     ASom    G    T        0      0        2 
  22  chr22_48643434     HCab    G    T        0      0        2 
  22  chr22_48643434     HPrz    G    T        0      0        2 
  22  chr22_48643434     ZBoe    G    T        0      0        2 
  22  chr22_48643434     ZGre    G    T        0      0        2 
  22  chr22_48643434     ZHar    G    T        0      0        2 
  22  chr22_48643434   Sample    G    T        0      0        2 
  22  chr22_48648680     AAsi    T    C        0      0        2 
  22  chr22_48648680     AKia    T    C        0      0        2 
  22  chr22_48648680     AOna    T    C        0      0        2 
  22  chr22_48648680     ASom    T    C        0      0        2 
  22  chr22_48648680     HCab    T    C        0      0        2 
  22  chr22_48648680     HPrz    T    C        0      0        2 
  22  chr22_48648680     ZBoe    T    C        0      0        2 
  22  chr22_48648680     ZGre    T    C        0      0        2 
  22  chr22_48648680     ZHar    T    C        1      2        2 
  22  chr22_48648680   Sample    T    C        0      0        2 
  22  chr22_48649797     AAsi    A    G        0      0        2 
  22  chr22_48649797     AKia    A    G        0      0        2 
  22  chr22_48649797     AOna    A    G        1      2        2 
  22  chr22_48649797     ASom    A    G        0      0        2 
  22  chr22_48649797     HCab    A    G        0      0        2 
  22  chr22_48649797     HPrz    A    G        0      0        2 
  22  chr22_48649797     ZBoe    A    G        0      0        2 
  22  chr22_48649797     ZGre    A    G        0      0        2 
  22  chr22_48649797     ZHar    A    G        0      0        2 
  22  chr22_48649797   Sample    A    G        0      0        2 
  22  chr22_48650423     AAsi    C    G        0      0        2 
  22  chr22_48650423     AKia    C    G        0      0        2 
  22  chr22_48650423     AOna    C    G        0      0        2 
  22  chr22_48650423     ASom    C    G        0      0        2 
  22  chr22_48650423     HCab    C    G        0      0        2 
  22  chr22_48650423     HPrz    C    G        0      0        2 
  22  chr22_48650423     ZBoe    C    G        1      2        2 
  22  chr22_48650423     ZGre    C    G        1      2        2 
  22  chr22_48650423     ZHar    C    G        0      0        2 
  22  chr22_48650423   Sample    C    G        0      0        2 
  22  chr22_48651350     AAsi    A    G        0      0        2 
  22  chr22_48651350     AKia    A    G      0.5      1        2 
  22  chr22_48651350     AOna    A    G        0      0        2 
  22  chr22_48651350     ASom    A    G        0      0        2 
  22  chr22_48651350     HCab    A    G        0      0        2 
  22  chr22_48651350     HPrz    A    G        0      0        2 
  22  chr22_48651350     ZBoe    A    G        0      0        2 
  22  chr22_48651350     ZGre    A    G        0      0        2 
  22  chr22_48651350     ZHar    A    G        0      0        2 
  22  chr22_48651350   Sample    A    G        0      0        2 
  22  chr22_48653535     AAsi    C    G        1      2        2 
  22  chr22_48653535     AKia    C    G        0      0        2 
  22  chr22_48653535     AOna    C    G        0      0        2 
  22  chr22_48653535     ASom    C    G        1      2        2 
  22  chr22_48653535     HCab    C    G        0      0        2 
  22  chr22_48653535     HPrz    C    G        0      0        2 
  22  chr22_48653535     ZBoe    C    G        0      0        2 
  22  chr22_48653535     ZGre    C    G        0      0        2 
  22  chr22_48653535     ZHar    C    G        0      0        2 
  22  chr22_48653535   Sample    C    G        1      2        2 
  22  chr22_48669219     AAsi    T    C        0      0        2 
  22  chr22_48669219     AKia    T    C        0      0        2 
  22  chr22_48669219     AOna    T    C        0      0        2 
  22  chr22_48669219     ASom    T    C        0      0        2 
  22  chr22_48669219     HCab    T    C        0      0        2 
  22  chr22_48669219     HPrz    T    C        0      0        2 
  22  chr22_48669219     ZBoe    T    C        0      0        2 
  22  chr22_48669219     ZGre    T    C        0      0        2 
  22  chr22_48669219     ZHar    T    C        1      2        2 
  22  chr22_48669219   Sample    T    C        0      0        2 
  22  chr22_48671006     AAsi    T    C        0      0        2 
  22  chr22_48671006     AKia    T    C        0      0        2 
  22  chr22_48671006     AOna    T    C        0      0        2 
  22  chr22_48671006     ASom    T    C        0      0        2 
  22  chr22_48671006     HCab    T    C        0      0        2 
  22  chr22_48671006     HPrz    T    C        0      0        2 
  22  chr22_48671006     ZBoe    T    C        0      0        2 
  22  chr22_48671006     ZGre    T    C        0      0        2 
  22  chr22_48671006     ZHar    T    C        1      2        2 
  22  chr22_48671006   Sample    T    C        0      0        2 
  22  chr22_48671352     AAsi    T    C        0      0        2 
  22  chr22_48671352     AKia    T    C        0      0        2 
  22  chr22_48671352     AOna    T    C        0      0        2 
  22  chr22_48671352     ASom    T    C        0      0        2 
  22  chr22_48671352     HCab    T    C        0      0        2 
  22  chr22_48671352     HPrz    T    C        0      0        2 
  22  chr22_48671352     ZBoe    T    C      0.5      1        2 
  22  chr22_48671352     ZGre    T    C        1      2        2 
  22  chr22_48671352     ZHar    T    C        0      0        2 
  22  chr22_48671352   Sample    T    C        0      0        2 
  22  chr22_48677989     AAsi    T    C        0      0        2 
  22  chr22_48677989     AKia    T    C        0      0        2 
  22  chr22_48677989     AOna    T    C        0      0        2 
  22  chr22_48677989     ASom    T    C        0      0        2 
  22  chr22_48677989     HCab    T    C        1      2        2 
  22  chr22_48677989     HPrz    T    C        1      2        2 
  22  chr22_48677989     ZBoe    T    C        0      0        2 
  22  chr22_48677989     ZGre    T    C        0      0        2 
  22  chr22_48677989     ZHar    T    C        0      0        2 
  22  chr22_48677989   Sample    T    C        0      0        2 
  22  chr22_48680302     AAsi    A    G        0      0        2 
  22  chr22_48680302     AKia    A    G        0      0        2 
  22  chr22_48680302     AOna    A    G        0      0        2 
  22  chr22_48680302     ASom    A    G        0      0        2 
  22  chr22_48680302     HCab    A    G        0      0        2 
  22  chr22_48680302     HPrz    A    G        0      0        2 
  22  chr22_48680302     ZBoe    A    G      0.5      1        2 
  22  chr22_48680302     ZGre    A    G        0      0        2 
  22  chr22_48680302     ZHar    A    G        0      0        2 
  22  chr22_48680302   Sample    A    G        0      0        2 
  22  chr22_48681124     AAsi    G    A        0      0        2 
  22  chr22_48681124     AKia    G    A      0.5      1        2 
  22  chr22_48681124     AOna    G    A        1      2        2 
  22  chr22_48681124     ASom    G    A        0      0        2 
  22  chr22_48681124     HCab    G    A        0      0        2 
  22  chr22_48681124     HPrz    G    A        0      0        2 
  22  chr22_48681124     ZBoe    G    A        0      0        2 
  22  chr22_48681124     ZGre    G    A        0      0        2 
  22  chr22_48681124     ZHar    G    A        0      0        2 
  22  chr22_48681124   Sample    G    A        0      0        2 
  22  chr22_48688659     AAsi    A    C        0      0        2 
  22  chr22_48688659     AKia    A    C      0.5      1        2 
  22  chr22_48688659     AOna    A    C        1      2        2 
  22  chr22_48688659     ASom    A    C        0      0        2 
  22  chr22_48688659     HCab    A    C        0      0        2 
  22  chr22_48688659     HPrz    A    C        0      0        2 
  22  chr22_48688659     ZBoe    A    C        0      0        2 
  22  chr22_48688659     ZGre    A    C        0      0        2 
  22  chr22_48688659     ZHar    A    C        0      0        2 
  22  chr22_48688659   Sample    A    C        0      0        2 
  22  chr22_48693263     AAsi    C    T        0      0        2 
  22  chr22_48693263     AKia    C    T        0      0        2 
  22  chr22_48693263     AOna    C    T        0      0        2 
  22  chr22_48693263     ASom    C    T        0      0        2 
  22  chr22_48693263     HCab    C    T        1      2        2 
  22  chr22_48693263     HPrz    C    T        1      2        2 
  22  chr22_48693263     ZBoe    C    T        0      0        2 
  22  chr22_48693263     ZGre    C    T        0      0        2 
  22  chr22_48693263     ZHar    C    T        0      0        2 
  22  chr22_48693263   Sample    C    T        0      0        2 
  22  chr22_48695837     AAsi    A    C        0      0        2 
  22  chr22_48695837     AKia    A    C        0      0        2 
  22  chr22_48695837     AOna    A    C        0      0        2 
  22  chr22_48695837     ASom    A    C        0      0        2 
  22  chr22_48695837     HCab    A    C        0      0        2 
  22  chr22_48695837     HPrz    A    C        0      0        2 
  22  chr22_48695837     ZBoe    A    C        0      0        2 
  22  chr22_48695837     ZGre    A    C        1      2        2 
  22  chr22_48695837     ZHar    A    C        0      0        2 
  22  chr22_48695837   Sample    A    C        0      0        2 
  22  chr22_48697226     AAsi    T    C        0      0        2 
  22  chr22_48697226     AKia    T    C        0      0        2 
  22  chr22_48697226     AOna    T    C        0      0        2 
  22  chr22_48697226     ASom    T    C        0      0        2 
  22  chr22_48697226     HCab    T    C        0      0        2 
  22  chr22_48697226     HPrz    T    C        0      0        2 
  22  chr22_48697226     ZBoe    T    C        0      0        2 
  22  chr22_48697226     ZGre    T    C        1      2        2 
  22  chr22_48697226     ZHar    T    C        0      0        2 
  22  chr22_48697226   Sample    T    C        0      0        2 
  22  chr22_48699297     AAsi    C    T        0      0        2 
  22  chr22_48699297     AKia    C    T        0      0        2 
  22  chr22_48699297     AOna    C    T        0      0        2 
  22  chr22_48699297     ASom    C    T        0      0        2 
  22  chr22_48699297     HCab    C    T        1      2        2 
  22  chr22_48699297     HPrz    C    T        1      2        2 
  22  chr22_48699297     ZBoe    C    T        0      0        2 
  22  chr22_48699297     ZGre    C    T        0      0        2 
  22  chr22_48699297     ZHar    C    T        0      0        2 
  22  chr22_48699297   Sample    C    T        0      0        2 
  22  chr22_48700596     AAsi    G    T        0      0        2 
  22  chr22_48700596     AKia    G    T        0      0        2 
  22  chr22_48700596     AOna    G    T        0      0        2 
  22  chr22_48700596     ASom    G    T        0      0        2 
  22  chr22_48700596     HCab    G    T        0      0        2 
  22  chr22_48700596     HPrz    G    T        0      0        2 
  22  chr22_48700596     ZBoe    G    T      0.5      1        2 
  22  chr22_48700596     ZGre    G    T        0      0        2 
  22  chr22_48700596     ZHar    G    T        0      0        2 
  22  chr22_48700596   Sample    G    T        0      0        2 
  22  chr22_48700642     AAsi    A    T        0      0        2 
  22  chr22_48700642     AKia    A    T        0      0        2 
  22  chr22_48700642     AOna    A    T        0      0        2 
  22  chr22_48700642     ASom    A    T        0      0        2 
  22  chr22_48700642     HCab    A    T        0      0        2 
  22  chr22_48700642     HPrz    A    T        0      0        2 
  22  chr22_48700642     ZBoe    A    T      0.5      1        2 
  22  chr22_48700642     ZGre    A    T        0      0        2 
  22  chr22_48700642     ZHar    A    T        0      0        2 
  22  chr22_48700642   Sample    A    T        0      0        2 
  22  chr22_48706301     AAsi    G    A        0      0        2 
  22  chr22_48706301     AKia    G    A        0      0        2 
  22  chr22_48706301     AOna    G    A        1      2        2 
  22  chr22_48706301     ASom    G    A        0      0        2 
  22  chr22_48706301     HCab    G    A        0      0        2 
  22  chr22_48706301     HPrz    G    A        0      0        2 
  22  chr22_48706301     ZBoe    G    A        0      0        2 
  22  chr22_48706301     ZGre    G    A        0      0        2 
  22  chr22_48706301     ZHar    G    A        0      0        2 
  22  chr22_48706301   Sample    G    A        0      0        2 
  22  chr22_48708733     AAsi    C    T        0      0        2 
  22  chr22_48708733     AKia    C    T      0.5      1        2 
  22  chr22_48708733     AOna    C    T      0.5      1        2 
  22  chr22_48708733     ASom    C    T        0      0        2 
  22  chr22_48708733     HCab    C    T        0      0        2 
  22  chr22_48708733     HPrz    C    T        0      0        2 
  22  chr22_48708733     ZBoe    C    T        0      0        2 
  22  chr22_48708733     ZGre    C    T        0      0        2 
  22  chr22_48708733     ZHar    C    T        0      0        2 
  22  chr22_48708733   Sample    C    T        0      0        2 
  22  chr22_48710269     AAsi    T    C        0      0        2 
  22  chr22_48710269     AKia    T    C        0      0        2 
  22  chr22_48710269     AOna    T    C        0      0        2 
  22  chr22_48710269     ASom    T    C        0      0        2 
  22  chr22_48710269     HCab    T    C        0      0        2 
  22  chr22_48710269     HPrz    T    C        0      0        2 
  22  chr22_48710269     ZBoe    T    C        0      0        2 
  22  chr22_48710269     ZGre    T    C        0      0        2 
  22  chr22_48710269     ZHar    T    C        1      2        2 
  22  chr22_48710269   Sample    T    C        0      0        2 
  22  chr22_48714595     AAsi    G    A        0      0        2 
  22  chr22_48714595     AKia    G    A        0      0        2 
  22  chr22_48714595     AOna    G    A        0      0        2 
  22  chr22_48714595     ASom    G    A        0      0        2 
  22  chr22_48714595     HCab    G    A        0      0        2 
  22  chr22_48714595     HPrz    G    A        0      0        2 
  22  chr22_48714595     ZBoe    G    A      0.5      1        2 
  22  chr22_48714595     ZGre    G    A        0      0        2 
  22  chr22_48714595     ZHar    G    A        0      0        2 
  22  chr22_48714595   Sample    G    A        0      0        2 
  22  chr22_48716523     AAsi    T    C        0      0        2 
  22  chr22_48716523     AKia    T    C        0      0        2 
  22  chr22_48716523     AOna    T    C        0      0        2 
  22  chr22_48716523     ASom    T    C        0      0        2 
  22  chr22_48716523     HCab    T    C        1      2        2 
  22  chr22_48716523     HPrz    T    C        1      2        2 
  22  chr22_48716523     ZBoe    T    C        0      0        2 
  22  chr22_48716523     ZGre    T    C        0      0        2 
  22  chr22_48716523     ZHar    T    C        0      0        2 
  22  chr22_48716523   Sample    T    C        0      0        2 
  22  chr22_48726377     AAsi    C    T        0      0        2 
  22  chr22_48726377     AKia    C    T        1      2        2 
  22  chr22_48726377     AOna    C    T        1      2        2 
  22  chr22_48726377     ASom    C    T        0      0        2 
  22  chr22_48726377     HCab    C    T        0      0        2 
  22  chr22_48726377     HPrz    C    T        0      0        2 
  22  chr22_48726377     ZBoe    C    T        0      0        2 
  22  chr22_48726377     ZGre    C    T        0      0        2 
  22  chr22_48726377     ZHar    C    T        0      0        2 
  22  chr22_48726377   Sample    C    T        0      0        2 
  22  chr22_48726730     AAsi    C    G        0      0        2 
  22  chr22_48726730     AKia    C    G        1      2        2 
  22  chr22_48726730     AOna    C    G        0      0        2 
  22  chr22_48726730     ASom    C    G        0      0        2 
  22  chr22_48726730     HCab    C    G        0      0        2 
  22  chr22_48726730     HPrz    C    G        0      0        2 
  22  chr22_48726730     ZBoe    C    G        0      0        2 
  22  chr22_48726730     ZGre    C    G        0      0        2 
  22  chr22_48726730     ZHar    C    G        0      0        2 
  22  chr22_48726730   Sample    C    G        0      0        2 
  22  chr22_48728838     AAsi    T    C        0      0        2 
  22  chr22_48728838     AKia    T    C        0      0        2 
  22  chr22_48728838     AOna    T    C        0      0        2 
  22  chr22_48728838     ASom    T    C        0      0        2 
  22  chr22_48728838     HCab    T    C        0      0        2 
  22  chr22_48728838     HPrz    T    C      0.5      1        2 
  22  chr22_48728838     ZBoe    T    C        0      0        2 
  22  chr22_48728838     ZGre    T    C        0      0        2 
  22  chr22_48728838     ZHar    T    C        0      0        2 
  22  chr22_48728838   Sample    T    C        0      0        2 
  22  chr22_48730240     AAsi    A    G        0      0        2 
  22  chr22_48730240     AKia    A    G        0      0        2 
  22  chr22_48730240     AOna    A    G        0      0        2 
  22  chr22_48730240     ASom    A    G        1      2        2 
  22  chr22_48730240     HCab    A    G        0      0        2 
  22  chr22_48730240     HPrz    A    G        0      0        2 
  22  chr22_48730240     ZBoe    A    G        0      0        2 
  22  chr22_48730240     ZGre    A    G        0      0        2 
  22  chr22_48730240     ZHar    A    G        0      0        2 
  22  chr22_48730240   Sample    A    G        0      0        2 
  22  chr22_48733869     AAsi    T    C        0      0        2 
  22  chr22_48733869     AKia    T    C        0      0        2 
  22  chr22_48733869     AOna    T    C        0      0        2 
  22  chr22_48733869     ASom    T    C        0      0        2 
  22  chr22_48733869     HCab    T    C        1      2        2 
  22  chr22_48733869     HPrz    T    C        1      2        2 
  22  chr22_48733869     ZBoe    T    C        0      0        2 
  22  chr22_48733869     ZGre    T    C        0      0        2 
  22  chr22_48733869     ZHar    T    C        0      0        2 
  22  chr22_48733869   Sample    T    C        0      0        2 
  22  chr22_48738171     AAsi    C    G        0      0        2 
  22  chr22_48738171     AKia    C    G        0      0        2 
  22  chr22_48738171     AOna    C    G        0      0        2 
  22  chr22_48738171     ASom    C    G        0      0        2 
  22  chr22_48738171     HCab    C    G        1      2        2 
  22  chr22_48738171     HPrz    C    G        1      2        2 
  22  chr22_48738171     ZBoe    C    G      0.5      1        2 
  22  chr22_48738171     ZGre    C    G        0      0        2 
  22  chr22_48738171     ZHar    C    G        0      0        2 
  22  chr22_48738171   Sample    C    G        0      0        2 
  22  chr22_48738887     AAsi    C    T        0      0        2 
  22  chr22_48738887     AKia    C    T        0      0        2 
  22  chr22_48738887     AOna    C    T        0      0        2 
  22  chr22_48738887     ASom    C    T        0      0        2 
  22  chr22_48738887     HCab    C    T        1      2        2 
  22  chr22_48738887     HPrz    C    T        1      2        2 
  22  chr22_48738887     ZBoe    C    T        0      0        2 
  22  chr22_48738887     ZGre    C    T        0      0        2 
  22  chr22_48738887     ZHar    C    T        0      0        2 
  22  chr22_48738887   Sample    C    T        0      0        2 
  22  chr22_48745595     AAsi    C    G        0      0        2 
  22  chr22_48745595     AKia    C    G        0      0        2 
  22  chr22_48745595     AOna    C    G        0      0        2 
  22  chr22_48745595     ASom    C    G        1      2        2 
  22  chr22_48745595     HCab    C    G        0      0        2 
  22  chr22_48745595     HPrz    C    G        0      0        2 
  22  chr22_48745595     ZBoe    C    G        0      0        2 
  22  chr22_48745595     ZGre    C    G        0      0        2 
  22  chr22_48745595     ZHar    C    G        0      0        2 
  22  chr22_48745595   Sample    C    G        0      0        2 
  22  chr22_48748271     AAsi    C    T        0      0        2 
  22  chr22_48748271     AKia    C    T        1      2        2 
  22  chr22_48748271     AOna    C    T        0      0        2 
  22  chr22_48748271     ASom    C    T        0      0        2 
  22  chr22_48748271     HCab    C    T        0      0        2 
  22  chr22_48748271     HPrz    C    T        0      0        2 
  22  chr22_48748271     ZBoe    C    T        0      0        2 
  22  chr22_48748271     ZGre    C    T        0      0        2 
  22  chr22_48748271     ZHar    C    T        0      0        2 
  22  chr22_48748271   Sample    C    T        1      2        2 
  22  chr22_48759791     AAsi    T    C        0      0        2 
  22  chr22_48759791     AKia    T    C        0      0        2 
  22  chr22_48759791     AOna    T    C        1      2        2 
  22  chr22_48759791     ASom    T    C        0      0        2 
  22  chr22_48759791     HCab    T    C        0      0        2 
  22  chr22_48759791     HPrz    T    C        0      0        2 
  22  chr22_48759791     ZBoe    T    C        0      0        2 
  22  chr22_48759791     ZGre    T    C        0      0        2 
  22  chr22_48759791     ZHar    T    C        0      0        2 
  22  chr22_48759791   Sample    T    C        0      0        2 
  22  chr22_48762199     AAsi    G    A        0      0        2 
  22  chr22_48762199     AKia    G    A        0      0        2 
  22  chr22_48762199     AOna    G    A        0      0        2 
  22  chr22_48762199     ASom    G    A        0      0        2 
  22  chr22_48762199     HCab    G    A        1      2        2 
  22  chr22_48762199     HPrz    G    A      0.5      1        2 
  22  chr22_48762199     ZBoe    G    A        0      0        2 
  22  chr22_48762199     ZGre    G    A        0      0        2 
  22  chr22_48762199     ZHar    G    A        0      0        2 
  22  chr22_48762199   Sample    G    A        0      0        2 
  22  chr22_48767501     AAsi    G    C        0      0        2 
  22  chr22_48767501     AKia    G    C        0      0        2 
  22  chr22_48767501     AOna    G    C        0      0        2 
  22  chr22_48767501     ASom    G    C        0      0        2 
  22  chr22_48767501     HCab    G    C        1      2        2 
  22  chr22_48767501     HPrz    G    C        1      2        2 
  22  chr22_48767501     ZBoe    G    C        0      0        2 
  22  chr22_48767501     ZGre    G    C        0      0        2 
  22  chr22_48767501     ZHar    G    C        0      0        2 
  22  chr22_48767501   Sample    G    C        0      0        2 
  22  chr22_48773660     AAsi    G    T        0      0        2 
  22  chr22_48773660     AKia    G    T        0      0        2 
  22  chr22_48773660     AOna    G    T        0      0        2 
  22  chr22_48773660     ASom    G    T        0      0        2 
  22  chr22_48773660     HCab    G    T        0      0        2 
  22  chr22_48773660     HPrz    G    T        0      0        2 
  22  chr22_48773660     ZBoe    G    T        1      2        2 
  22  chr22_48773660     ZGre    G    T        0      0        2 
  22  chr22_48773660     ZHar    G    T        0      0        2 
  22  chr22_48773660   Sample    G    T        0      0        2 
  22  chr22_48783692     AAsi    A    G        0      0        2 
  22  chr22_48783692     AKia    A    G        0      0        2 
  22  chr22_48783692     AOna    A    G        0      0        2 
  22  chr22_48783692     ASom    A    G        0      0        2 
  22  chr22_48783692     HCab    A    G        0      0        2 
  22  chr22_48783692     HPrz    A    G      0.5      1        2 
  22  chr22_48783692     ZBoe    A    G        0      0        2 
  22  chr22_48783692     ZGre    A    G        0      0        2 
  22  chr22_48783692     ZHar    A    G        0      0        2 
  22  chr22_48783692   Sample    A    G        0      0        2 
  22  chr22_48789336     AAsi    G    A        0      0        2 
  22  chr22_48789336     AKia    G    A        0      0        2 
  22  chr22_48789336     AOna    G    A        0      0        2 
  22  chr22_48789336     ASom    G    A        0      0        2 
  22  chr22_48789336     HCab    G    A        1      2        2 
  22  chr22_48789336     HPrz    G    A        1      2        2 
  22  chr22_48789336     ZBoe    G    A        0      0        2 
  22  chr22_48789336     ZGre    G    A        0      0        2 
  22  chr22_48789336     ZHar    G    A        0      0        2 
  22  chr22_48789336   Sample    G    A        0      0        2 
  22  chr22_48791623     AAsi    C    G        0      0        2 
  22  chr22_48791623     AKia    C    G        0      0        2 
  22  chr22_48791623     AOna    C    G        0      0        2 
  22  chr22_48791623     ASom    C    G        0      0        2 
  22  chr22_48791623     HCab    C    G        0      0        2 
  22  chr22_48791623     HPrz    C    G        0      0        2 
  22  chr22_48791623     ZBoe    C    G        0      0        2 
  22  chr22_48791623     ZGre    C    G        1      2        2 
  22  chr22_48791623     ZHar    C    G        0      0        2 
  22  chr22_48791623   Sample    C    G        0      0        2 
  22  chr22_48793878     AAsi    C    T        0      0        2 
  22  chr22_48793878     AKia    C    T        0      0        2 
  22  chr22_48793878     AOna    C    T        0      0        2 
  22  chr22_48793878     ASom    C    T        0      0        2 
  22  chr22_48793878     HCab    C    T        0      0        2 
  22  chr22_48793878     HPrz    C    T        0      0        2 
  22  chr22_48793878     ZBoe    C    T        0      0        2 
  22  chr22_48793878     ZGre    C    T        0      0        2 
  22  chr22_48793878     ZHar    C    T        1      2        2 
  22  chr22_48793878   Sample    C    T        0      0        2 
  22  chr22_48794341     AAsi    C    T        0      0        2 
  22  chr22_48794341     AKia    C    T      0.5      1        2 
  22  chr22_48794341     AOna    C    T        0      0        2 
  22  chr22_48794341     ASom    C    T        0      0        2 
  22  chr22_48794341     HCab    C    T        0      0        2 
  22  chr22_48794341     HPrz    C    T        0      0        2 
  22  chr22_48794341     ZBoe    C    T        0      0        2 
  22  chr22_48794341     ZGre    C    T        0      0        2 
  22  chr22_48794341     ZHar    C    T        0      0        2 
  22  chr22_48794341   Sample    C    T        0      0        2 
  22  chr22_48796221     AAsi    T    C        0      0        2 
  22  chr22_48796221     AKia    T    C        0      0        2 
  22  chr22_48796221     AOna    T    C      0.5      1        2 
  22  chr22_48796221     ASom    T    C        0      0        2 
  22  chr22_48796221     HCab    T    C        0      0        2 
  22  chr22_48796221     HPrz    T    C        0      0        2 
  22  chr22_48796221     ZBoe    T    C        0      0        2 
  22  chr22_48796221     ZGre    T    C        0      0        2 
  22  chr22_48796221     ZHar    T    C        0      0        2 
  22  chr22_48796221   Sample    T    C        0      0        2 
  22  chr22_48796884     AAsi    A    G        0      0        2 
  22  chr22_48796884     AKia    A    G        0      0        2 
  22  chr22_48796884     AOna    A    G        0      0        2 
  22  chr22_48796884     ASom    A    G        0      0        2 
  22  chr22_48796884     HCab    A    G        0      0        2 
  22  chr22_48796884     HPrz    A    G        0      0        2 
  22  chr22_48796884     ZBoe    A    G        0      0        2 
  22  chr22_48796884     ZGre    A    G        0      0        2 
  22  chr22_48796884     ZHar    A    G        1      2        2 
  22  chr22_48796884   Sample    A    G        0      0        2 
  22  chr22_48799641     AAsi    A    G        0      0        2 
  22  chr22_48799641     AKia    A    G        1      2        2 
  22  chr22_48799641     AOna    A    G      0.5      1        2 
  22  chr22_48799641     ASom    A    G        0      0        2 
  22  chr22_48799641     HCab    A    G        0      0        2 
  22  chr22_48799641     HPrz    A    G        0      0        2 
  22  chr22_48799641     ZBoe    A    G        0      0        2 
  22  chr22_48799641     ZGre    A    G        0      0        2 
  22  chr22_48799641     ZHar    A    G        0      0        2 
  22  chr22_48799641   Sample    A    G        0      0        2 
  22  chr22_48803681     AAsi    G    A        0      0        2 
  22  chr22_48803681     AKia    G    A        0      0        2 
  22  chr22_48803681     AOna    G    A        0      0        2 
  22  chr22_48803681     ASom    G    A        0      0        2 
  22  chr22_48803681     HCab    G    A        0      0        2 
  22  chr22_48803681     HPrz    G    A        0      0        2 
  22  chr22_48803681     ZBoe    G    A        0      0        2 
  22  chr22_48803681     ZGre    G    A        0      0        2 
  22  chr22_48803681     ZHar    G    A        1      2        2 
  22  chr22_48803681   Sample    G    A        0      0        2 
  22  chr22_48806064     AAsi    C    T        0      0        2 
  22  chr22_48806064     AKia    C    T      0.5      1        2 
  22  chr22_48806064     AOna    C    T        0      0        2 
  22  chr22_48806064     ASom    C    T        0      0        2 
  22  chr22_48806064     HCab    C    T        0      0        2 
  22  chr22_48806064     HPrz    C    T        0      0        2 
  22  chr22_48806064     ZBoe    C    T        0      0        2 
  22  chr22_48806064     ZGre    C    T        0      0        2 
  22  chr22_48806064     ZHar    C    T        0      0        2 
  22  chr22_48806064   Sample    C    T        0      0        2 
  22  chr22_48806767     AAsi    A    G        0      0        2 
  22  chr22_48806767     AKia    A    G        0      0        2 
  22  chr22_48806767     AOna    A    G        0      0        2 
  22  chr22_48806767     ASom    A    G        0      0        2 
  22  chr22_48806767     HCab    A    G        0      0        2 
  22  chr22_48806767     HPrz    A    G        0      0        2 
  22  chr22_48806767     ZBoe    A    G        0      0        2 
  22  chr22_48806767     ZGre    A    G        1      2        2 
  22  chr22_48806767     ZHar    A    G        0      0        2 
  22  chr22_48806767   Sample    A    G        0      0        2 
  22  chr22_48811066     AAsi    T    C        0      0        2 
  22  chr22_48811066     AKia    T    C      0.5      1        2 
  22  chr22_48811066     AOna    T    C        0      0        2 
  22  chr22_48811066     ASom    T    C        0      0        2 
  22  chr22_48811066     HCab    T    C        0      0        2 
  22  chr22_48811066     HPrz    T    C        0      0        2 
  22  chr22_48811066     ZBoe    T    C        0      0        2 
  22  chr22_48811066     ZGre    T    C        0      0        2 
  22  chr22_48811066     ZHar    T    C        0      0        2 
  22  chr22_48811066   Sample    T    C        0      0        2 
  22  chr22_48811069     AAsi    T    C        0      0        2 
  22  chr22_48811069     AKia    T    C        0      0        2 
  22  chr22_48811069     AOna    T    C        0      0        2 
  22  chr22_48811069     ASom    T    C        0      0        2 
  22  chr22_48811069     HCab    T    C        0      0        2 
  22  chr22_48811069     HPrz    T    C        0      0        2 
  22  chr22_48811069     ZBoe    T    C        0      0        2 
  22  chr22_48811069     ZGre    T    C        0      0        2 
  22  chr22_48811069     ZHar    T    C        1      2        2 
  22  chr22_48811069   Sample    T    C        0      0        2 
  22  chr22_48812634     AAsi    A    G        0      0        2 
  22  chr22_48812634     AKia    A    G        0      0        2 
  22  chr22_48812634     AOna    A    G      0.5      1        2 
  22  chr22_48812634     ASom    A    G        0      0        2 
  22  chr22_48812634     HCab    A    G        0      0        2 
  22  chr22_48812634     HPrz    A    G        0      0        2 
  22  chr22_48812634     ZBoe    A    G        0      0        2 
  22  chr22_48812634     ZGre    A    G        0      0        2 
  22  chr22_48812634     ZHar    A    G        0      0        2 
  22  chr22_48812634   Sample    A    G        0      0        2 
  22  chr22_48815971     AAsi    A    C        1      2        2 
  22  chr22_48815971     AKia    A    C        0      0        2 
  22  chr22_48815971     AOna    A    C        0      0        2 
  22  chr22_48815971     ASom    A    C        1      2        2 
  22  chr22_48815971     HCab    A    C        0      0        2 
  22  chr22_48815971     HPrz    A    C        0      0        2 
  22  chr22_48815971     ZBoe    A    C        0      0        2 
  22  chr22_48815971     ZGre    A    C        0      0        2 
  22  chr22_48815971     ZHar    A    C        0      0        2 
  22  chr22_48815971   Sample    A    C        1      2        2 
  22  chr22_48819043     AAsi    T    C        0      0        2 
  22  chr22_48819043     AKia    T    C        1      2        2 
  22  chr22_48819043     AOna    T    C        1      2        2 
  22  chr22_48819043     ASom    T    C        0      0        2 
  22  chr22_48819043     HCab    T    C        0      0        2 
  22  chr22_48819043     HPrz    T    C        0      0        2 
  22  chr22_48819043     ZBoe    T    C        0      0        2 
  22  chr22_48819043     ZGre    T    C        0      0        2 
  22  chr22_48819043     ZHar    T    C        0      0        2 
  22  chr22_48819043   Sample    T    C        0      0        2 
  22  chr22_48821737     AAsi    A    C        0      0        2 
  22  chr22_48821737     AKia    A    C        0      0        2 
  22  chr22_48821737     AOna    A    C        0      0        2 
  22  chr22_48821737     ASom    A    C        0      0        2 
  22  chr22_48821737     HCab    A    C        0      0        2 
  22  chr22_48821737     HPrz    A    C        0      0        2 
  22  chr22_48821737     ZBoe    A    C        0      0        2 
  22  chr22_48821737     ZGre    A    C        0      0        2 
  22  chr22_48821737     ZHar    A    C        1      2        2 
  22  chr22_48821737   Sample    A    C        0      0        2 
  22  chr22_48827095     AAsi    T    C        0      0        2 
  22  chr22_48827095     AKia    T    C        0      0        2 
  22  chr22_48827095     AOna    T    C        0      0        2 
  22  chr22_48827095     ASom    T    C        0      0        2 
  22  chr22_48827095     HCab    T    C        0      0        2 
  22  chr22_48827095     HPrz    T    C      0.5      1        2 
  22  chr22_48827095     ZBoe    T    C        0      0        2 
  22  chr22_48827095     ZGre    T    C        0      0        2 
  22  chr22_48827095     ZHar    T    C        0      0        2 
  22  chr22_48827095   Sample    T    C        0      0        2 
  22  chr22_48829381     AAsi    C    T        0      0        2 
  22  chr22_48829381     AKia    C    T        0      0        2 
  22  chr22_48829381     AOna    C    T        0      0        2 
  22  chr22_48829381     ASom    C    T        0      0        2 
  22  chr22_48829381     HCab    C    T        0      0        2 
  22  chr22_48829381     HPrz    C    T        0      0        2 
  22  chr22_48829381     ZBoe    C    T      0.5      1        2 
  22  chr22_48829381     ZGre    C    T        0      0        2 
  22  chr22_48829381     ZHar    C    T        0      0        2 
  22  chr22_48829381   Sample    C    T        0      0        2 
  22  chr22_48830237     AAsi    G    T        0      0        2 
  22  chr22_48830237     AKia    G    T        0      0        2 
  22  chr22_48830237     AOna    G    T        0      0        2 
  22  chr22_48830237     ASom    G    T        0      0        2 
  22  chr22_48830237     HCab    G    T        0      0        2 
  22  chr22_48830237     HPrz    G    T        0      0        2 
  22  chr22_48830237     ZBoe    G    T        0      0        2 
  22  chr22_48830237     ZGre    G    T        0      0        2 
  22  chr22_48830237     ZHar    G    T        1      2        2 
  22  chr22_48830237   Sample    G    T        0      0        2 
  22  chr22_48831518     AAsi    A    G        0      0        2 
  22  chr22_48831518     AKia    A    G        0      0        2 
  22  chr22_48831518     AOna    A    G      0.5      1        2 
  22  chr22_48831518     ASom    A    G        0      0        2 
  22  chr22_48831518     HCab    A    G        0      0        2 
  22  chr22_48831518     HPrz    A    G        0      0        2 
  22  chr22_48831518     ZBoe    A    G        0      0        2 
  22  chr22_48831518     ZGre    A    G        0      0        2 
  22  chr22_48831518     ZHar    A    G        0      0        2 
  22  chr22_48831518   Sample    A    G        0      0        2 
  22  chr22_48832295     AAsi    T    C        0      0        2 
  22  chr22_48832295     AKia    T    C        0      0        2 
  22  chr22_48832295     AOna    T    C        0      0        2 
  22  chr22_48832295     ASom    T    C        0      0        2 
  22  chr22_48832295     HCab    T    C        1      2        2 
  22  chr22_48832295     HPrz    T    C        0      0        2 
  22  chr22_48832295     ZBoe    T    C        0      0        2 
  22  chr22_48832295     ZGre    T    C        0      0        2 
  22  chr22_48832295     ZHar    T    C        0      0        2 
  22  chr22_48832295   Sample    T    C        0      0        2 
  22  chr22_48834496     AAsi    A    G        0      0        2 
  22  chr22_48834496     AKia    A    G        0      0        2 
  22  chr22_48834496     AOna    A    G        0      0        2 
  22  chr22_48834496     ASom    A    G        0      0        2 
  22  chr22_48834496     HCab    A    G        1      2        2 
  22  chr22_48834496     HPrz    A    G        1      2        2 
  22  chr22_48834496     ZBoe    A    G        0      0        2 
  22  chr22_48834496     ZGre    A    G        0      0        2 
  22  chr22_48834496     ZHar    A    G        0      0        2 
  22  chr22_48834496   Sample    A    G        0      0        2 
  22  chr22_48837258     AAsi    C    T        0      0        2 
  22  chr22_48837258     AKia    C    T        0      0        2 
  22  chr22_48837258     AOna    C    T        0      0        2 
  22  chr22_48837258     ASom    C    T        0      0        2 
  22  chr22_48837258     HCab    C    T        1      2        2 
  22  chr22_48837258     HPrz    C    T        1      2        2 
  22  chr22_48837258     ZBoe    C    T        0      0        2 
  22  chr22_48837258     ZGre    C    T        0      0        2 
  22  chr22_48837258     ZHar    C    T        0      0        2 
  22  chr22_48837258   Sample    C    T        0      0        2 
  22  chr22_48843764     AAsi    T    C        0      0        2 
  22  chr22_48843764     AKia    T    C        0      0        2 
  22  chr22_48843764     AOna    T    C      0.5      1        2 
  22  chr22_48843764     ASom    T    C        0      0        2 
  22  chr22_48843764     HCab    T    C        0      0        2 
  22  chr22_48843764     HPrz    T    C        0      0        2 
  22  chr22_48843764     ZBoe    T    C        0      0        2 
  22  chr22_48843764     ZGre    T    C        0      0        2 
  22  chr22_48843764     ZHar    T    C        0      0        2 
  22  chr22_48843764   Sample    T    C        0      0        2 
  22  chr22_48856557     AAsi    A    G        0      0        2 
  22  chr22_48856557     AKia    A    G        0      0        2 
  22  chr22_48856557     AOna    A    G        0      0        2 
  22  chr22_48856557     ASom    A    G        0      0        2 
  22  chr22_48856557     HCab    A    G        0      0        2 
  22  chr22_48856557     HPrz    A    G        0      0        2 
  22  chr22_48856557     ZBoe    A    G        0      0        2 
  22  chr22_48856557     ZGre    A    G        0      0        2 
  22  chr22_48856557     ZHar    A    G        1      2        2 
  22  chr22_48856557   Sample    A    G        0      0        2 
  22  chr22_48860057     AAsi    A    G        0      0        2 
  22  chr22_48860057     AKia    A    G        0      0        2 
  22  chr22_48860057     AOna    A    G        0      0        2 
  22  chr22_48860057     ASom    A    G        0      0        2 
  22  chr22_48860057     HCab    A    G        0      0        2 
  22  chr22_48860057     HPrz    A    G        0      0        2 
  22  chr22_48860057     ZBoe    A    G        1      2        2 
  22  chr22_48860057     ZGre    A    G        1      2        2 
  22  chr22_48860057     ZHar    A    G        0      0        2 
  22  chr22_48860057   Sample    A    G        0      0        2 
  22  chr22_48865496     AAsi    G    A        0      0        2 
  22  chr22_48865496     AKia    G    A        0      0        2 
  22  chr22_48865496     AOna    G    A        0      0        2 
  22  chr22_48865496     ASom    G    A        0      0        2 
  22  chr22_48865496     HCab    G    A        1      2        2 
  22  chr22_48865496     HPrz    G    A        1      2        2 
  22  chr22_48865496     ZBoe    G    A        0      0        2 
  22  chr22_48865496     ZGre    G    A        0      0        2 
  22  chr22_48865496     ZHar    G    A        0      0        2 
  22  chr22_48865496   Sample    G    A        0      0        2 
  22  chr22_48866903     AAsi    T    G        0      0        2 
  22  chr22_48866903     AKia    T    G        0      0        2 
  22  chr22_48866903     AOna    T    G        0      0        2 
  22  chr22_48866903     ASom    T    G        0      0        2 
  22  chr22_48866903     HCab    T    G        0      0        2 
  22  chr22_48866903     HPrz    T    G        0      0        2 
  22  chr22_48866903     ZBoe    T    G        1      2        2 
  22  chr22_48866903     ZGre    T    G        0      0        2 
  22  chr22_48866903     ZHar    T    G        0      0        2 
  22  chr22_48866903   Sample    T    G        0      0        2 
  22  chr22_48867012     AAsi    G    A        0      0        2 
  22  chr22_48867012     AKia    G    A        0      0        2 
  22  chr22_48867012     AOna    G    A        0      0        2 
  22  chr22_48867012     ASom    G    A        0      0        2 
  22  chr22_48867012     HCab    G    A        1      2        2 
  22  chr22_48867012     HPrz    G    A        1      2        2 
  22  chr22_48867012     ZBoe    G    A        0      0        2 
  22  chr22_48867012     ZGre    G    A        0      0        2 
  22  chr22_48867012     ZHar    G    A        0      0        2 
  22  chr22_48867012   Sample    G    A        0      0        2 
  22  chr22_48869802     AAsi    T    C        0      0        2 
  22  chr22_48869802     AKia    T    C        0      0        2 
  22  chr22_48869802     AOna    T    C      0.5      1        2 
  22  chr22_48869802     ASom    T    C        0      0        2 
  22  chr22_48869802     HCab    T    C        0      0        2 
  22  chr22_48869802     HPrz    T    C        0      0        2 
  22  chr22_48869802     ZBoe    T    C        0      0        2 
  22  chr22_48869802     ZGre    T    C        0      0        2 
  22  chr22_48869802     ZHar    T    C        0      0        2 
  22  chr22_48869802   Sample    T    C        0      0        2 
  22  chr22_48872998     AAsi    G    A        0      0        2 
  22  chr22_48872998     AKia    G    A        0      0        2 
  22  chr22_48872998     AOna    G    A        0      0        2 
  22  chr22_48872998     ASom    G    A        0      0        2 
  22  chr22_48872998     HCab    G    A        1      2        2 
  22  chr22_48872998     HPrz    G    A        1      2        2 
  22  chr22_48872998     ZBoe    G    A        0      0        2 
  22  chr22_48872998     ZGre    G    A        0      0        2 
  22  chr22_48872998     ZHar    G    A        0      0        2 
  22  chr22_48872998   Sample    G    A        0      0        2 
  22  chr22_48876811     AAsi    T    C        0      0        2 
  22  chr22_48876811     AKia    T    C        0      0        2 
  22  chr22_48876811     AOna    T    C        0      0        2 
  22  chr22_48876811     ASom    T    C        0      0        2 
  22  chr22_48876811     HCab    T    C        0      0        2 
  22  chr22_48876811     HPrz    T    C        0      0        2 
  22  chr22_48876811     ZBoe    T    C      0.5      1        2 
  22  chr22_48876811     ZGre    T    C        0      0        2 
  22  chr22_48876811     ZHar    T    C        0      0        2 
  22  chr22_48876811   Sample    T    C        0      0        2 
  22  chr22_48882526     AAsi    A    G        0      0        2 
  22  chr22_48882526     AKia    A    G        0      0        2 
  22  chr22_48882526     AOna    A    G        0      0        2 
  22  chr22_48882526     ASom    A    G        0      0        2 
  22  chr22_48882526     HCab    A    G        0      0        2 
  22  chr22_48882526     HPrz    A    G        0      0        2 
  22  chr22_48882526     ZBoe    A    G        0      0        2 
  22  chr22_48882526     ZGre    A    G        1      2        2 
  22  chr22_48882526     ZHar    A    G        0      0        2 
  22  chr22_48882526   Sample    A    G        0      0        2 
  22  chr22_48885321     AAsi    A    G        0      0        2 
  22  chr22_48885321     AKia    A    G        0      0        2 
  22  chr22_48885321     AOna    A    G        0      0        2 
  22  chr22_48885321     ASom    A    G        0      0        2 
  22  chr22_48885321     HCab    A    G        0      0        2 
  22  chr22_48885321     HPrz    A    G        0      0        2 
  22  chr22_48885321     ZBoe    A    G      0.5      1        2 
  22  chr22_48885321     ZGre    A    G        0      0        2 
  22  chr22_48885321     ZHar    A    G        0      0        2 
  22  chr22_48885321   Sample    A    G        0      0        2 
  22  chr22_48885684     AAsi    T    C        0      0        2 
  22  chr22_48885684     AKia    T    C        0      0        2 
  22  chr22_48885684     AOna    T    C        0      0        2 
  22  chr22_48885684     ASom    T    C        0      0        2 
  22  chr22_48885684     HCab    T    C        0      0        2 
  22  chr22_48885684     HPrz    T    C        0      0        2 
  22  chr22_48885684     ZBoe    T    C      0.5      1        2 
  22  chr22_48885684     ZGre    T    C        1      2        2 
  22  chr22_48885684     ZHar    T    C        1      2        2 
  22  chr22_48885684   Sample    T    C        0      0        2 
  22  chr22_48889955     AAsi    G    C        0      0        2 
  22  chr22_48889955     AKia    G    C        0      0        2 
  22  chr22_48889955     AOna    G    C        0      0        2 
  22  chr22_48889955     ASom    G    C        0      0        2 
  22  chr22_48889955     HCab    G    C        0      0        2 
  22  chr22_48889955     HPrz    G    C        0      0        2 
  22  chr22_48889955     ZBoe    G    C      0.5      1        2 
  22  chr22_48889955     ZGre    G    C        0      0        2 
  22  chr22_48889955     ZHar    G    C        0      0        2 
  22  chr22_48889955   Sample    G    C        0      0        2 
  22  chr22_48891370     AAsi    A    C        0      0        2 
  22  chr22_48891370     AKia    A    C        0      0        2 
  22  chr22_48891370     AOna    A    C        0      0        2 
  22  chr22_48891370     ASom    A    C        0      0        2 
  22  chr22_48891370     HCab    A    C        1      2        2 
  22  chr22_48891370     HPrz    A    C        1      2        2 
  22  chr22_48891370     ZBoe    A    C        0      0        2 
  22  chr22_48891370     ZGre    A    C        0      0        2 
  22  chr22_48891370     ZHar    A    C        0      0        2 
  22  chr22_48891370   Sample    A    C        0      0        2 
  22  chr22_48894234     AAsi    A    G        0      0        2 
  22  chr22_48894234     AKia    A    G        0      0        2 
  22  chr22_48894234     AOna    A    G        0      0        2 
  22  chr22_48894234     ASom    A    G        0      0        2 
  22  chr22_48894234     HCab    A    G        0      0        2 
  22  chr22_48894234     HPrz    A    G        0      0        2 
  22  chr22_48894234     ZBoe    A    G        0      0        2 
  22  chr22_48894234     ZGre    A    G        1      2        2 
  22  chr22_48894234     ZHar    A    G        0      0        2 
  22  chr22_48894234   Sample    A    G        0      0        2 
  22  chr22_48894998     AAsi    C    A        0      0        2 
  22  chr22_48894998     AKia    C    A        0      0        2 
  22  chr22_48894998     AOna    C    A        0      0        2 
  22  chr22_48894998     ASom    C    A        0      0        2 
  22  chr22_48894998     HCab    C    A        1      2        2 
  22  chr22_48894998     HPrz    C    A        1      2        2 
  22  chr22_48894998     ZBoe    C    A        0      0        2 
  22  chr22_48894998     ZGre    C    A        0      0        2 
  22  chr22_48894998     ZHar    C    A        0      0        2 
  22  chr22_48894998   Sample    C    A        0      0        2 
  22  chr22_48902053     AAsi    G    C      0.5      1        2 
  22  chr22_48902053     AKia    G    C        0      0        2 
  22  chr22_48902053     AOna    G    C        0      0        2 
  22  chr22_48902053     ASom    G    C        1      2        2 
  22  chr22_48902053     HCab    G    C        0      0        2 
  22  chr22_48902053     HPrz    G    C        0      0        2 
  22  chr22_48902053     ZBoe    G    C        0      0        2 
  22  chr22_48902053     ZGre    G    C        0      0        2 
  22  chr22_48902053     ZHar    G    C        0      0        2 
  22  chr22_48902053   Sample    G    C        1      2        2 
  22  chr22_48905446     AAsi    A    G        0      0        2 
  22  chr22_48905446     AKia    A    G        0      0        2 
  22  chr22_48905446     AOna    A    G        0      0        2 
  22  chr22_48905446     ASom    A    G        0      0        2 
  22  chr22_48905446     HCab    A    G        1      2        2 
  22  chr22_48905446     HPrz    A    G        1      2        2 
  22  chr22_48905446     ZBoe    A    G        0      0        2 
  22  chr22_48905446     ZGre    A    G        0      0        2 
  22  chr22_48905446     ZHar    A    G        0      0        2 
  22  chr22_48905446   Sample    A    G        0      0        2 
  22  chr22_48910795     AAsi    A    G        0      0        2 
  22  chr22_48910795     AKia    A    G        0      0        2 
  22  chr22_48910795     AOna    A    G      0.5      1        2 
  22  chr22_48910795     ASom    A    G        0      0        2 
  22  chr22_48910795     HCab    A    G        0      0        2 
  22  chr22_48910795     HPrz    A    G        0      0        2 
  22  chr22_48910795     ZBoe    A    G        0      0        2 
  22  chr22_48910795     ZGre    A    G        0      0        2 
  22  chr22_48910795     ZHar    A    G        0      0        2 
  22  chr22_48910795   Sample    A    G        0      0        2 
  22  chr22_48912794     AAsi    T    C        0      0        2 
  22  chr22_48912794     AKia    T    C        0      0        2 
  22  chr22_48912794     AOna    T    C        0      0        2 
  22  chr22_48912794     ASom    T    C        0      0        2 
  22  chr22_48912794     HCab    T    C        0      0        2 
  22  chr22_48912794     HPrz    T    C        0      0        2 
  22  chr22_48912794     ZBoe    T    C        0      0        2 
  22  chr22_48912794     ZGre    T    C        1      2        2 
  22  chr22_48912794     ZHar    T    C        1      2        2 
  22  chr22_48912794   Sample    T    C        0      0        2 
  22  chr22_48915522     AAsi    G    A        0      0        2 
  22  chr22_48915522     AKia    G    A        0      0        2 
  22  chr22_48915522     AOna    G    A        0      0        2 
  22  chr22_48915522     ASom    G    A        0      0        2 
  22  chr22_48915522     HCab    G    A        1      2        2 
  22  chr22_48915522     HPrz    G    A        1      2        2 
  22  chr22_48915522     ZBoe    G    A        0      0        2 
  22  chr22_48915522     ZGre    G    A        0      0        2 
  22  chr22_48915522     ZHar    G    A        0      0        2 
  22  chr22_48915522   Sample    G    A        0      0        2 
  22  chr22_48919065     AAsi    A    G        0      0        2 
  22  chr22_48919065     AKia    A    G        0      0        2 
  22  chr22_48919065     AOna    A    G      0.5      1        2 
  22  chr22_48919065     ASom    A    G        0      0        2 
  22  chr22_48919065     HCab    A    G        0      0        2 
  22  chr22_48919065     HPrz    A    G        0      0        2 
  22  chr22_48919065     ZBoe    A    G        0      0        2 
  22  chr22_48919065     ZGre    A    G        0      0        2 
  22  chr22_48919065     ZHar    A    G        0      0        2 
  22  chr22_48919065   Sample    A    G        0      0        2 
  22  chr22_48922218     AAsi    T    C        0      0        2 
  22  chr22_48922218     AKia    T    C        0      0        2 
  22  chr22_48922218     AOna    T    C        0      0        2 
  22  chr22_48922218     ASom    T    C        0      0        2 
  22  chr22_48922218     HCab    T    C        0      0        2 
  22  chr22_48922218     HPrz    T    C        0      0        2 
  22  chr22_48922218     ZBoe    T    C      0.5      1        2 
  22  chr22_48922218     ZGre    T    C        0      0        2 
  22  chr22_48922218     ZHar    T    C        0      0        2 
  22  chr22_48922218   Sample    T    C        0      0        2 
  22  chr22_48923952     AAsi    C    G        0      0        2 
  22  chr22_48923952     AKia    C    G        0      0        2 
  22  chr22_48923952     AOna    C    G      0.5      1        2 
  22  chr22_48923952     ASom    C    G        0      0        2 
  22  chr22_48923952     HCab    C    G        0      0        2 
  22  chr22_48923952     HPrz    C    G        0      0        2 
  22  chr22_48923952     ZBoe    C    G        0      0        2 
  22  chr22_48923952     ZGre    C    G        0      0        2 
  22  chr22_48923952     ZHar    C    G        0      0        2 
  22  chr22_48923952   Sample    C    G        0      0        2 
  22  chr22_48928897     AAsi    G    C        0      0        2 
  22  chr22_48928897     AKia    G    C        0      0        2 
  22  chr22_48928897     AOna    G    C        0      0        2 
  22  chr22_48928897     ASom    G    C        0      0        2 
  22  chr22_48928897     HCab    G    C        1      2        2 
  22  chr22_48928897     HPrz    G    C        1      2        2 
  22  chr22_48928897     ZBoe    G    C        0      0        2 
  22  chr22_48928897     ZGre    G    C        0      0        2 
  22  chr22_48928897     ZHar    G    C        0      0        2 
  22  chr22_48928897   Sample    G    C        0      0        2 
  22  chr22_48931898     AAsi    T    C        0      0        2 
  22  chr22_48931898     AKia    T    C        0      0        2 
  22  chr22_48931898     AOna    T    C        1      2        2 
  22  chr22_48931898     ASom    T    C        0      0        2 
  22  chr22_48931898     HCab    T    C        0      0        2 
  22  chr22_48931898     HPrz    T    C        0      0        2 
  22  chr22_48931898     ZBoe    T    C        0      0        2 
  22  chr22_48931898     ZGre    T    C        0      0        2 
  22  chr22_48931898     ZHar    T    C        0      0        2 
  22  chr22_48931898   Sample    T    C        0      0        2 
  22  chr22_48932454     AAsi    G    T        0      0        2 
  22  chr22_48932454     AKia    G    T        0      0        2 
  22  chr22_48932454     AOna    G    T        0      0        2 
  22  chr22_48932454     ASom    G    T        0      0        2 
  22  chr22_48932454     HCab    G    T        0      0        2 
  22  chr22_48932454     HPrz    G    T        0      0        2 
  22  chr22_48932454     ZBoe    G    T        1      2        2 
  22  chr22_48932454     ZGre    G    T        1      2        2 
  22  chr22_48932454     ZHar    G    T        0      0        2 
  22  chr22_48932454   Sample    G    T        0      0        2 
  22  chr22_48933979     AAsi    T    C        0      0        2 
  22  chr22_48933979     AKia    T    C        0      0        2 
  22  chr22_48933979     AOna    T    C        0      0        2 
  22  chr22_48933979     ASom    T    C        0      0        2 
  22  chr22_48933979     HCab    T    C        0      0        2 
  22  chr22_48933979     HPrz    T    C        0      0        2 
  22  chr22_48933979     ZBoe    T    C        1      2        2 
  22  chr22_48933979     ZGre    T    C        0      0        2 
  22  chr22_48933979     ZHar    T    C        0      0        2 
  22  chr22_48933979   Sample    T    C        0      0        2 
  22  chr22_48935907     AAsi    A    C        0      0        2 
  22  chr22_48935907     AKia    A    C        0      0        2 
  22  chr22_48935907     AOna    A    C        0      0        2 
  22  chr22_48935907     ASom    A    C        0      0        2 
  22  chr22_48935907     HCab    A    C        0      0        2 
  22  chr22_48935907     HPrz    A    C        0      0        2 
  22  chr22_48935907     ZBoe    A    C        0      0        2 
  22  chr22_48935907     ZGre    A    C        1      2        2 
  22  chr22_48935907     ZHar    A    C        0      0        2 
  22  chr22_48935907   Sample    A    C        0      0        2 
  22  chr22_48939794     AAsi    T    C        0      0        2 
  22  chr22_48939794     AKia    T    C        0      0        2 
  22  chr22_48939794     AOna    T    C        0      0        2 
  22  chr22_48939794     ASom    T    C        0      0        2 
  22  chr22_48939794     HCab    T    C        0      0        2 
  22  chr22_48939794     HPrz    T    C        0      0        2 
  22  chr22_48939794     ZBoe    T    C      0.5      1        2 
  22  chr22_48939794     ZGre    T    C        0      0        2 
  22  chr22_48939794     ZHar    T    C        0      0        2 
  22  chr22_48939794   Sample    T    C        0      0        2 
  22  chr22_48941425     AAsi    T    C        0      0        2 
  22  chr22_48941425     AKia    T    C        0      0        2 
  22  chr22_48941425     AOna    T    C        0      0        2 
  22  chr22_48941425     ASom    T    C        1      2        2 
  22  chr22_48941425     HCab    T    C        0      0        2 
  22  chr22_48941425     HPrz    T    C        0      0        2 
  22  chr22_48941425     ZBoe    T    C        0      0        2 
  22  chr22_48941425     ZGre    T    C        0      0        2 
  22  chr22_48941425     ZHar    T    C        0      0        2 
  22  chr22_48941425   Sample    T    C        0      0        2 
  22  chr22_48946880     AAsi    A    C        0      0        2 
  22  chr22_48946880     AKia    A    C        0      0        2 
  22  chr22_48946880     AOna    A    C        0      0        2 
  22  chr22_48946880     ASom    A    C        0      0        2 
  22  chr22_48946880     HCab    A    C        0      0        2 
  22  chr22_48946880     HPrz    A    C        0      0        2 
  22  chr22_48946880     ZBoe    A    C        0      0        2 
  22  chr22_48946880     ZGre    A    C        1      2        2 
  22  chr22_48946880     ZHar    A    C        0      0        2 
  22  chr22_48946880   Sample    A    C        0      0        2 
  22  chr22_48947220     AAsi    C    A        0      0        2 
  22  chr22_48947220     AKia    C    A        0      0        2 
  22  chr22_48947220     AOna    C    A        0      0        2 
  22  chr22_48947220     ASom    C    A        0      0        2 
  22  chr22_48947220     HCab    C    A        0      0        2 
  22  chr22_48947220     HPrz    C    A        0      0        2 
  22  chr22_48947220     ZBoe    C    A        0      0        2 
  22  chr22_48947220     ZGre    C    A        1      2        2 
  22  chr22_48947220     ZHar    C    A        0      0        2 
  22  chr22_48947220   Sample    C    A        0      0        2 
  22  chr22_48947602     AAsi    G    T        0      0        2 
  22  chr22_48947602     AKia    G    T        0      0        2 
  22  chr22_48947602     AOna    G    T        0      0        2 
  22  chr22_48947602     ASom    G    T        0      0        2 
  22  chr22_48947602     HCab    G    T        1      2        2 
  22  chr22_48947602     HPrz    G    T        1      2        2 
  22  chr22_48947602     ZBoe    G    T        0      0        2 
  22  chr22_48947602     ZGre    G    T        0      0        2 
  22  chr22_48947602     ZHar    G    T        0      0        2 
  22  chr22_48947602   Sample    G    T        0      0        2 
  22  chr22_48947668     AAsi    G    T        0      0        2 
  22  chr22_48947668     AKia    G    T        0      0        2 
  22  chr22_48947668     AOna    G    T        0      0        2 
  22  chr22_48947668     ASom    G    T        0      0        2 
  22  chr22_48947668     HCab    G    T        0      0        2 
  22  chr22_48947668     HPrz    G    T        0      0        2 
  22  chr22_48947668     ZBoe    G    T      0.5      1        2 
  22  chr22_48947668     ZGre    G    T        0      0        2 
  22  chr22_48947668     ZHar    G    T        0      0        2 
  22  chr22_48947668   Sample    G    T        0      0        2 
  22  chr22_48950021     AAsi    A    G        0      0        2 
  22  chr22_48950021     AKia    A    G        0      0        2 
  22  chr22_48950021     AOna    A    G        0      0        2 
  22  chr22_48950021     ASom    A    G        0      0        2 
  22  chr22_48950021     HCab    A    G        0      0        2 
  22  chr22_48950021     HPrz    A    G        0      0        2 
  22  chr22_48950021     ZBoe    A    G      0.5      1        2 
  22  chr22_48950021     ZGre    A    G        0      0        2 
  22  chr22_48950021     ZHar    A    G        0      0        2 
  22  chr22_48950021   Sample    A    G        0      0        2 
  22  chr22_48952392     AAsi    A    G        0      0        2 
  22  chr22_48952392     AKia    A    G        0      0        2 
  22  chr22_48952392     AOna    A    G        0      0        2 
  22  chr22_48952392     ASom    A    G        0      0        2 
  22  chr22_48952392     HCab    A    G        0      0        2 
  22  chr22_48952392     HPrz    A    G        0      0        2 
  22  chr22_48952392     ZBoe    A    G      0.5      1        2 
  22  chr22_48952392     ZGre    A    G        0      0        2 
  22  chr22_48952392     ZHar    A    G        0      0        2 
  22  chr22_48952392   Sample    A    G        0      0        2 
  22  chr22_48957395     AAsi    G    A        0      0        2 
  22  chr22_48957395     AKia    G    A        0      0        2 
  22  chr22_48957395     AOna    G    A        0      0        2 
  22  chr22_48957395     ASom    G    A        0      0        2 
  22  chr22_48957395     HCab    G    A        0      0        2 
  22  chr22_48957395     HPrz    G    A      0.5      1        2 
  22  chr22_48957395     ZBoe    G    A        0      0        2 
  22  chr22_48957395     ZGre    G    A        0      0        2 
  22  chr22_48957395     ZHar    G    A        0      0        2 
  22  chr22_48957395   Sample    G    A        0      0        2 
  22  chr22_48960133     AAsi    A    G        0      0        2 
  22  chr22_48960133     AKia    A    G        0      0        2 
  22  chr22_48960133     AOna    A    G        0      0        2 
  22  chr22_48960133     ASom    A    G        0      0        2 
  22  chr22_48960133     HCab    A    G        0      0        2 
  22  chr22_48960133     HPrz    A    G        0      0        2 
  22  chr22_48960133     ZBoe    A    G      0.5      1        2 
  22  chr22_48960133     ZGre    A    G        0      0        2 
  22  chr22_48960133     ZHar    A    G        0      0        2 
  22  chr22_48960133   Sample    A    G        0      0        2 
  22  chr22_48961367     AAsi    G    C        0      0        2 
  22  chr22_48961367     AKia    G    C        0      0        2 
  22  chr22_48961367     AOna    G    C        0      0        2 
  22  chr22_48961367     ASom    G    C        0      0        2 
  22  chr22_48961367     HCab    G    C        0      0        2 
  22  chr22_48961367     HPrz    G    C        0      0        2 
  22  chr22_48961367     ZBoe    G    C        0      0        2 
  22  chr22_48961367     ZGre    G    C      0.5      1        2 
  22  chr22_48961367     ZHar    G    C        0      0        2 
  22  chr22_48961367   Sample    G    C        0      0        2 
  22  chr22_48962132     AAsi    A    G        0      0        2 
  22  chr22_48962132     AKia    A    G        0      0        2 
  22  chr22_48962132     AOna    A    G      0.5      1        2 
  22  chr22_48962132     ASom    A    G        0      0        2 
  22  chr22_48962132     HCab    A    G        0      0        2 
  22  chr22_48962132     HPrz    A    G        0      0        2 
  22  chr22_48962132     ZBoe    A    G        0      0        2 
  22  chr22_48962132     ZGre    A    G        0      0        2 
  22  chr22_48962132     ZHar    A    G        0      0        2 
  22  chr22_48962132   Sample    A    G        0      0        2 
  22  chr22_48964111     AAsi    T    C        0      0        2 
  22  chr22_48964111     AKia    T    C        0      0        2 
  22  chr22_48964111     AOna    T    C        0      0        2 
  22  chr22_48964111     ASom    T    C        0      0        2 
  22  chr22_48964111     HCab    T    C        0      0        2 
  22  chr22_48964111     HPrz    T    C        0      0        2 
  22  chr22_48964111     ZBoe    T    C        0      0        2 
  22  chr22_48964111     ZGre    T    C      0.5      1        2 
  22  chr22_48964111     ZHar    T    C        0      0        2 
  22  chr22_48964111   Sample    T    C        0      0        2 
  22  chr22_48964978     AAsi    G    A        0      0        2 
  22  chr22_48964978     AKia    G    A        0      0        2 
  22  chr22_48964978     AOna    G    A        0      0        2 
  22  chr22_48964978     ASom    G    A        1      2        2 
  22  chr22_48964978     HCab    G    A        0      0        2 
  22  chr22_48964978     HPrz    G    A        0      0        2 
  22  chr22_48964978     ZBoe    G    A        0      0        2 
  22  chr22_48964978     ZGre    G    A        0      0        2 
  22  chr22_48964978     ZHar    G    A        0      0        2 
  22  chr22_48964978   Sample    G    A        0      0        2 
  22  chr22_48971360     AAsi    T    C        0      0        2 
  22  chr22_48971360     AKia    T    C        0      0        2 
  22  chr22_48971360     AOna    T    C        0      0        2 
  22  chr22_48971360     ASom    T    C        0      0        2 
  22  chr22_48971360     HCab    T    C        1      2        2 
  22  chr22_48971360     HPrz    T    C        1      2        2 
  22  chr22_48971360     ZBoe    T    C        0      0        2 
  22  chr22_48971360     ZGre    T    C        0      0        2 
  22  chr22_48971360     ZHar    T    C        0      0        2 
  22  chr22_48971360   Sample    T    C        0      0        2 
  22  chr22_48971422     AAsi    G    A        0      0        2 
  22  chr22_48971422     AKia    G    A        0      0        2 
  22  chr22_48971422     AOna    G    A        0      0        2 
  22  chr22_48971422     ASom    G    A        0      0        2 
  22  chr22_48971422     HCab    G    A        0      0        2 
  22  chr22_48971422     HPrz    G    A        0      0        2 
  22  chr22_48971422     ZBoe    G    A        1      2        2 
  22  chr22_48971422     ZGre    G    A        0      0        2 
  22  chr22_48971422     ZHar    G    A        0      0        2 
  22  chr22_48971422   Sample    G    A        0      0        2 
  22  chr22_48976064     AAsi    C    T        0      0        2 
  22  chr22_48976064     AKia    C    T        1      2        2 
  22  chr22_48976064     AOna    C    T        1      2        2 
  22  chr22_48976064     ASom    C    T        0      0        2 
  22  chr22_48976064     HCab    C    T        0      0        2 
  22  chr22_48976064     HPrz    C    T        0      0        2 
  22  chr22_48976064     ZBoe    C    T        0      0        2 
  22  chr22_48976064     ZGre    C    T        0      0        2 
  22  chr22_48976064     ZHar    C    T        0      0        2 
  22  chr22_48976064   Sample    C    T        0      0        2 
  22  chr22_48979199     AAsi    A    G        0      0        2 
  22  chr22_48979199     AKia    A    G        0      0        2 
  22  chr22_48979199     AOna    A    G        0      0        2 
  22  chr22_48979199     ASom    A    G        0      0        2 
  22  chr22_48979199     HCab    A    G        1      2        2 
  22  chr22_48979199     HPrz    A    G        0      0        2 
  22  chr22_48979199     ZBoe    A    G        0      0        2 
  22  chr22_48979199     ZGre    A    G        0      0        2 
  22  chr22_48979199     ZHar    A    G        0      0        2 
  22  chr22_48979199   Sample    A    G        0      0        2 
  22  chr22_48979515     AAsi    T    C        0      0        2 
  22  chr22_48979515     AKia    T    C        0      0        2 
  22  chr22_48979515     AOna    T    C        0      0        2 
  22  chr22_48979515     ASom    T    C        0      0        2 
  22  chr22_48979515     HCab    T    C        1      2        2 
  22  chr22_48979515     HPrz    T    C        1      2        2 
  22  chr22_48979515     ZBoe    T    C        0      0        2 
  22  chr22_48979515     ZGre    T    C        0      0        2 
  22  chr22_48979515     ZHar    T    C        0      0        2 
  22  chr22_48979515   Sample    T    C        0      0        2 
  22  chr22_49002600     AAsi    T    C        0      0        2 
  22  chr22_49002600     AKia    T    C        0      0        2 
  22  chr22_49002600     AOna    T    C        0      0        2 
  22  chr22_49002600     ASom    T    C        0      0        2 
  22  chr22_49002600     HCab    T    C        0      0        2 
  22  chr22_49002600     HPrz    T    C        0      0        2 
  22  chr22_49002600     ZBoe    T    C      0.5      1        2 
  22  chr22_49002600     ZGre    T    C        0      0        2 
  22  chr22_49002600     ZHar    T    C        0      0        2 
  22  chr22_49002600   Sample    T    C        0      0        2 
  22  chr22_49002684     AAsi    A    G        0      0        2 
  22  chr22_49002684     AKia    A    G        0      0        2 
  22  chr22_49002684     AOna    A    G        0      0        2 
  22  chr22_49002684     ASom    A    G        0      0        2 
  22  chr22_49002684     HCab    A    G        1      2        2 
  22  chr22_49002684     HPrz    A    G        0      0        2 
  22  chr22_49002684     ZBoe    A    G        0      0        2 
  22  chr22_49002684     ZGre    A    G        0      0        2 
  22  chr22_49002684     ZHar    A    G        0      0        2 
  22  chr22_49002684   Sample    A    G        0      0        2 
  22  chr22_49006323     AAsi    T    A        0      0        2 
  22  chr22_49006323     AKia    T    A        1      2        2 
  22  chr22_49006323     AOna    T    A        0      0        2 
  22  chr22_49006323     ASom    T    A        0      0        2 
  22  chr22_49006323     HCab    T    A        0      0        2 
  22  chr22_49006323     HPrz    T    A        0      0        2 
  22  chr22_49006323     ZBoe    T    A        0      0        2 
  22  chr22_49006323     ZGre    T    A        0      0        2 
  22  chr22_49006323     ZHar    T    A        0      0        2 
  22  chr22_49006323   Sample    T    A        0      0        2 
  22  chr22_49008039     AAsi    T    C        0      0        2 
  22  chr22_49008039     AKia    T    C        0      0        2 
  22  chr22_49008039     AOna    T    C        0      0        2 
  22  chr22_49008039     ASom    T    C      0.5      1        2 
  22  chr22_49008039     HCab    T    C        0      0        2 
  22  chr22_49008039     HPrz    T    C        0      0        2 
  22  chr22_49008039     ZBoe    T    C        0      0        2 
  22  chr22_49008039     ZGre    T    C        0      0        2 
  22  chr22_49008039     ZHar    T    C        0      0        2 
  22  chr22_49008039   Sample    T    C        0      0        2 
  22  chr22_49008570     AAsi    C    T        0      0        2 
  22  chr22_49008570     AKia    C    T        0      0        2 
  22  chr22_49008570     AOna    C    T        0      0        2 
  22  chr22_49008570     ASom    C    T        0      0        2 
  22  chr22_49008570     HCab    C    T        0      0        2 
  22  chr22_49008570     HPrz    C    T      0.5      1        2 
  22  chr22_49008570     ZBoe    C    T        0      0        2 
  22  chr22_49008570     ZGre    C    T        0      0        2 
  22  chr22_49008570     ZHar    C    T        0      0        2 
  22  chr22_49008570   Sample    C    T        0      0        2 
  22  chr22_49016669     AAsi    T    C        0      0        2 
  22  chr22_49016669     AKia    T    C        0      0        2 
  22  chr22_49016669     AOna    T    C        0      0        2 
  22  chr22_49016669     ASom    T    C        0      0        2 
  22  chr22_49016669     HCab    T    C        1      2        2 
  22  chr22_49016669     HPrz    T    C        1      2        2 
  22  chr22_49016669     ZBoe    T    C        0      0        2 
  22  chr22_49016669     ZGre    T    C        0      0        2 
  22  chr22_49016669     ZHar    T    C        0      0        2 
  22  chr22_49016669   Sample    T    C        0      0        2 
  22  chr22_49016821     AAsi    C    T        0      0        2 
  22  chr22_49016821     AKia    C    T        0      0        2 
  22  chr22_49016821     AOna    C    T        1      2        2 
  22  chr22_49016821     ASom    C    T        0      0        2 
  22  chr22_49016821     HCab    C    T        0      0        2 
  22  chr22_49016821     HPrz    C    T        0      0        2 
  22  chr22_49016821     ZBoe    C    T        0      0        2 
  22  chr22_49016821     ZGre    C    T        0      0        2 
  22  chr22_49016821     ZHar    C    T        0      0        2 
  22  chr22_49016821   Sample    C    T        0      0        2 
  22  chr22_49017958     AAsi    A    G        0      0        2 
  22  chr22_49017958     AKia    A    G        0      0        2 
  22  chr22_49017958     AOna    A    G        0      0        2 
  22  chr22_49017958     ASom    A    G        0      0        2 
  22  chr22_49017958     HCab    A    G        0      0        2 
  22  chr22_49017958     HPrz    A    G        0      0        2 
  22  chr22_49017958     ZBoe    A    G      0.5      1        2 
  22  chr22_49017958     ZGre    A    G        0      0        2 
  22  chr22_49017958     ZHar    A    G        0      0        2 
  22  chr22_49017958   Sample    A    G        0      0        2 
  22  chr22_49018942     AAsi    A    C        0      0        2 
  22  chr22_49018942     AKia    A    C        0      0        2 
  22  chr22_49018942     AOna    A    C        0      0        2 
  22  chr22_49018942     ASom    A    C        0      0        2 
  22  chr22_49018942     HCab    A    C        0      0        2 
  22  chr22_49018942     HPrz    A    C        0      0        2 
  22  chr22_49018942     ZBoe    A    C        0      0        2 
  22  chr22_49018942     ZGre    A    C      0.5      1        2 
  22  chr22_49018942     ZHar    A    C        0      0        2 
  22  chr22_49018942   Sample    A    C        0      0        2 
  22  chr22_49019367     AAsi    C    T        0      0        2 
  22  chr22_49019367     AKia    C    T        0      0        2 
  22  chr22_49019367     AOna    C    T        0      0        2 
  22  chr22_49019367     ASom    C    T        0      0        2 
  22  chr22_49019367     HCab    C    T        1      2        2 
  22  chr22_49019367     HPrz    C    T        1      2        2 
  22  chr22_49019367     ZBoe    C    T        0      0        2 
  22  chr22_49019367     ZGre    C    T        0      0        2 
  22  chr22_49019367     ZHar    C    T        0      0        2 
  22  chr22_49019367   Sample    C    T        0      0        2 
  22  chr22_49023086     AAsi    A    G        0      0        2 
  22  chr22_49023086     AKia    A    G        1      2        2 
  22  chr22_49023086     AOna    A    G        0      0        2 
  22  chr22_49023086     ASom    A    G        0      0        2 
  22  chr22_49023086     HCab    A    G        0      0        2 
  22  chr22_49023086     HPrz    A    G        0      0        2 
  22  chr22_49023086     ZBoe    A    G        0      0        2 
  22  chr22_49023086     ZGre    A    G        0      0        2 
  22  chr22_49023086     ZHar    A    G        0      0        2 
  22  chr22_49023086   Sample    A    G        0      0        2 
  22  chr22_49025118     AAsi    A    G        0      0        2 
  22  chr22_49025118     AKia    A    G        0      0        2 
  22  chr22_49025118     AOna    A    G        0      0        2 
  22  chr22_49025118     ASom    A    G        0      0        2 
  22  chr22_49025118     HCab    A    G        0      0        2 
  22  chr22_49025118     HPrz    A    G      0.5      1        2 
  22  chr22_49025118     ZBoe    A    G        0      0        2 
  22  chr22_49025118     ZGre    A    G        0      0        2 
  22  chr22_49025118     ZHar    A    G        0      0        2 
  22  chr22_49025118   Sample    A    G        0      0        2 
  22  chr22_49027591     AAsi    A    G      0.5      1        2 
  22  chr22_49027591     AKia    A    G        0      0        2 
  22  chr22_49027591     AOna    A    G        0      0        2 
  22  chr22_49027591     ASom    A    G        0      0        2 
  22  chr22_49027591     HCab    A    G        0      0        2 
  22  chr22_49027591     HPrz    A    G        0      0        2 
  22  chr22_49027591     ZBoe    A    G        0      0        2 
  22  chr22_49027591     ZGre    A    G        0      0        2 
  22  chr22_49027591     ZHar    A    G        0      0        2 
  22  chr22_49027591   Sample    A    G        1      2        2 
  22  chr22_49030365     AAsi    A    G        0      0        2 
  22  chr22_49030365     AKia    A    G        0      0        2 
  22  chr22_49030365     AOna    A    G        0      0        2 
  22  chr22_49030365     ASom    A    G        0      0        2 
  22  chr22_49030365     HCab    A    G        1      2        2 
  22  chr22_49030365     HPrz    A    G        1      2        2 
  22  chr22_49030365     ZBoe    A    G        0      0        2 
  22  chr22_49030365     ZGre    A    G        0      0        2 
  22  chr22_49030365     ZHar    A    G        0      0        2 
  22  chr22_49030365   Sample    A    G        0      0        2 
  22  chr22_49030404     AAsi    A    G        0      0        2 
  22  chr22_49030404     AKia    A    G        0      0        2 
  22  chr22_49030404     AOna    A    G        0      0        2 
  22  chr22_49030404     ASom    A    G        0      0        2 
  22  chr22_49030404     HCab    A    G        1      2        2 
  22  chr22_49030404     HPrz    A    G        1      2        2 
  22  chr22_49030404     ZBoe    A    G        0      0        2 
  22  chr22_49030404     ZGre    A    G        0      0        2 
  22  chr22_49030404     ZHar    A    G        0      0        2 
  22  chr22_49030404   Sample    A    G        0      0        2 
  22  chr22_49033058     AAsi    G    A        0      0        2 
  22  chr22_49033058     AKia    G    A        0      0        2 
  22  chr22_49033058     AOna    G    A      0.5      1        2 
  22  chr22_49033058     ASom    G    A        0      0        2 
  22  chr22_49033058     HCab    G    A        0      0        2 
  22  chr22_49033058     HPrz    G    A        0      0        2 
  22  chr22_49033058     ZBoe    G    A        0      0        2 
  22  chr22_49033058     ZGre    G    A        0      0        2 
  22  chr22_49033058     ZHar    G    A        0      0        2 
  22  chr22_49033058   Sample    G    A        0      0        2 
  22  chr22_49034045     AAsi    A    G        0      0        2 
  22  chr22_49034045     AKia    A    G      0.5      1        2 
  22  chr22_49034045     AOna    A    G        0      0        2 
  22  chr22_49034045     ASom    A    G        0      0        2 
  22  chr22_49034045     HCab    A    G        0      0        2 
  22  chr22_49034045     HPrz    A    G        0      0        2 
  22  chr22_49034045     ZBoe    A    G        0      0        2 
  22  chr22_49034045     ZGre    A    G        0      0        2 
  22  chr22_49034045     ZHar    A    G        0      0        2 
  22  chr22_49034045   Sample    A    G        0      0        2 
  22  chr22_49035930     AAsi    G    C        0      0        2 
  22  chr22_49035930     AKia    G    C        0      0        2 
  22  chr22_49035930     AOna    G    C        0      0        2 
  22  chr22_49035930     ASom    G    C        0      0        2 
  22  chr22_49035930     HCab    G    C        0      0        2 
  22  chr22_49035930     HPrz    G    C        0      0        2 
  22  chr22_49035930     ZBoe    G    C        0      0        2 
  22  chr22_49035930     ZGre    G    C        0      0        2 
  22  chr22_49035930     ZHar    G    C        1      2        2 
  22  chr22_49035930   Sample    G    C        0      0        2 
  22  chr22_49042821     AAsi    A    G        0      0        2 
  22  chr22_49042821     AKia    A    G        0      0        2 
  22  chr22_49042821     AOna    A    G        0      0        2 
  22  chr22_49042821     ASom    A    G        0      0        2 
  22  chr22_49042821     HCab    A    G        1      2        2 
  22  chr22_49042821     HPrz    A    G        1      2        2 
  22  chr22_49042821     ZBoe    A    G        0      0        2 
  22  chr22_49042821     ZGre    A    G        0      0        2 
  22  chr22_49042821     ZHar    A    G        0      0        2 
  22  chr22_49042821   Sample    A    G        0      0        2 
  22  chr22_49043491     AAsi    T    C      0.5      1        2 
  22  chr22_49043491     AKia    T    C        0      0        2 
  22  chr22_49043491     AOna    T    C        0      0        2 
  22  chr22_49043491     ASom    T    C        1      2        2 
  22  chr22_49043491     HCab    T    C        0      0        2 
  22  chr22_49043491     HPrz    T    C        0      0        2 
  22  chr22_49043491     ZBoe    T    C        0      0        2 
  22  chr22_49043491     ZGre    T    C        0      0        2 
  22  chr22_49043491     ZHar    T    C        0      0        2 
  22  chr22_49043491   Sample    T    C        1      2        2 
  22  chr22_49142705     AAsi    A    G        0      0        2 
  22  chr22_49142705     AKia    A    G        0      0        2 
  22  chr22_49142705     AOna    A    G        0      0        2 
  22  chr22_49142705     ASom    A    G        0      0        2 
  22  chr22_49142705     HCab    A    G        0      0        2 
  22  chr22_49142705     HPrz    A    G        0      0        2 
  22  chr22_49142705     ZBoe    A    G      0.5      1        2 
  22  chr22_49142705     ZGre    A    G        0      0        2 
  22  chr22_49142705     ZHar    A    G        0      0        2 
  22  chr22_49142705   Sample    A    G        0      0        2 
  22  chr22_49143139     AAsi    T    C        0      0        2 
  22  chr22_49143139     AKia    T    C        0      0        2 
  22  chr22_49143139     AOna    T    C      0.5      1        2 
  22  chr22_49143139     ASom    T    C        0      0        2 
  22  chr22_49143139     HCab    T    C        0      0        2 
  22  chr22_49143139     HPrz    T    C        0      0        2 
  22  chr22_49143139     ZBoe    T    C        0      0        2 
  22  chr22_49143139     ZGre    T    C        0      0        2 
  22  chr22_49143139     ZHar    T    C        0      0        2 
  22  chr22_49143139   Sample    T    C        0      0        2 
  22  chr22_49144224     AAsi    G    A        0      0        2 
  22  chr22_49144224     AKia    G    A        0      0        2 
  22  chr22_49144224     AOna    G    A        0      0        2 
  22  chr22_49144224     ASom    G    A        0      0        2 
  22  chr22_49144224     HCab    G    A        1      2        2 
  22  chr22_49144224     HPrz    G    A        1      2        2 
  22  chr22_49144224     ZBoe    G    A        0      0        2 
  22  chr22_49144224     ZGre    G    A        0      0        2 
  22  chr22_49144224     ZHar    G    A        0      0        2 
  22  chr22_49144224   Sample    G    A        0      0        2 
  22  chr22_49145273     AAsi    T    C        0      0        2 
  22  chr22_49145273     AKia    T    C        0      0        2 
  22  chr22_49145273     AOna    T    C      0.5      1        2 
  22  chr22_49145273     ASom    T    C        0      0        2 
  22  chr22_49145273     HCab    T    C        0      0        2 
  22  chr22_49145273     HPrz    T    C        0      0        2 
  22  chr22_49145273     ZBoe    T    C        0      0        2 
  22  chr22_49145273     ZGre    T    C        0      0        2 
  22  chr22_49145273     ZHar    T    C        0      0        2 
  22  chr22_49145273   Sample    T    C        0      0        2 
  22  chr22_49145976     AAsi    T    C        0      0        2 
  22  chr22_49145976     AKia    T    C        0      0        2 
  22  chr22_49145976     AOna    T    C        0      0        2 
  22  chr22_49145976     ASom    T    C        0      0        2 
  22  chr22_49145976     HCab    T    C        0      0        2 
  22  chr22_49145976     HPrz    T    C        0      0        2 
  22  chr22_49145976     ZBoe    T    C        1      2        2 
  22  chr22_49145976     ZGre    T    C        1      2        2 
  22  chr22_49145976     ZHar    T    C        0      0        2 
  22  chr22_49145976   Sample    T    C        0      0        2 
  22  chr22_49149427     AAsi    T    C        0      0        2 
  22  chr22_49149427     AKia    T    C        0      0        2 
  22  chr22_49149427     AOna    T    C        0      0        2 
  22  chr22_49149427     ASom    T    C        0      0        2 
  22  chr22_49149427     HCab    T    C        1      2        2 
  22  chr22_49149427     HPrz    T    C      0.5      1        2 
  22  chr22_49149427     ZBoe    T    C        0      0        2 
  22  chr22_49149427     ZGre    T    C        0      0        2 
  22  chr22_49149427     ZHar    T    C        0      0        2 
  22  chr22_49149427   Sample    T    C        0      0        2 
  22  chr22_49149533     AAsi    T    C        0      0        2 
  22  chr22_49149533     AKia    T    C        0      0        2 
  22  chr22_49149533     AOna    T    C        0      0        2 
  22  chr22_49149533     ASom    T    C        0      0        2 
  22  chr22_49149533     HCab    T    C        0      0        2 
  22  chr22_49149533     HPrz    T    C        0      0        2 
  22  chr22_49149533     ZBoe    T    C        0      0        2 
  22  chr22_49149533     ZGre    T    C        1      2        2 
  22  chr22_49149533     ZHar    T    C        0      0        2 
  22  chr22_49149533   Sample    T    C        0      0        2 
  22  chr22_49169588     AAsi    A    G        0      0        2 
  22  chr22_49169588     AKia    A    G        0      0        2 
  22  chr22_49169588     AOna    A    G        0      0        2 
  22  chr22_49169588     ASom    A    G        0      0        2 
  22  chr22_49169588     HCab    A    G        0      0        2 
  22  chr22_49169588     HPrz    A    G        0      0        2 
  22  chr22_49169588     ZBoe    A    G        0      0        2 
  22  chr22_49169588     ZGre    A    G        0      0        2 
  22  chr22_49169588     ZHar    A    G        1      2        2 
  22  chr22_49169588   Sample    A    G        0      0        2 
  22  chr22_49175441     AAsi    T    G        0      0        2 
  22  chr22_49175441     AKia    T    G        0      0        2 
  22  chr22_49175441     AOna    T    G        0      0        2 
  22  chr22_49175441     ASom    T    G        0      0        2 
  22  chr22_49175441     HCab    T    G        0      0        2 
  22  chr22_49175441     HPrz    T    G        0      0        2 
  22  chr22_49175441     ZBoe    T    G        0      0        2 
  22  chr22_49175441     ZGre    T    G        1      2        2 
  22  chr22_49175441     ZHar    T    G        0      0        2 
  22  chr22_49175441   Sample    T    G        0      0        2 
  22  chr22_49176366     AAsi    T    C        0      0        2 
  22  chr22_49176366     AKia    T    C        0      0        2 
  22  chr22_49176366     AOna    T    C        0      0        2 
  22  chr22_49176366     ASom    T    C        0      0        2 
  22  chr22_49176366     HCab    T    C        0      0        2 
  22  chr22_49176366     HPrz    T    C        0      0        2 
  22  chr22_49176366     ZBoe    T    C      0.5      1        2 
  22  chr22_49176366     ZGre    T    C        0      0        2 
  22  chr22_49176366     ZHar    T    C        0      0        2 
  22  chr22_49176366   Sample    T    C        0      0        2 
  22  chr22_49176957     AAsi    A    G        0      0        2 
  22  chr22_49176957     AKia    A    G        0      0        2 
  22  chr22_49176957     AOna    A    G        0      0        2 
  22  chr22_49176957     ASom    A    G        0      0        2 
  22  chr22_49176957     HCab    A    G        0      0        2 
  22  chr22_49176957     HPrz    A    G        0      0        2 
  22  chr22_49176957     ZBoe    A    G        1      2        2 
  22  chr22_49176957     ZGre    A    G        0      0        2 
  22  chr22_49176957     ZHar    A    G        0      0        2 
  22  chr22_49176957   Sample    A    G        0      0        2 
  22  chr22_49177736     AAsi    T    C        0      0        2 
  22  chr22_49177736     AKia    T    C        0      0        2 
  22  chr22_49177736     AOna    T    C        0      0        2 
  22  chr22_49177736     ASom    T    C        0      0        2 
  22  chr22_49177736     HCab    T    C        1      2        2 
  22  chr22_49177736     HPrz    T    C        1      2        2 
  22  chr22_49177736     ZBoe    T    C        0      0        2 
  22  chr22_49177736     ZGre    T    C        0      0        2 
  22  chr22_49177736     ZHar    T    C        0      0        2 
  22  chr22_49177736   Sample    T    C        0      0        2 
  22  chr22_49178401     AAsi    A    G        0      0        2 
  22  chr22_49178401     AKia    A    G        0      0        2 
  22  chr22_49178401     AOna    A    G        0      0        2 
  22  chr22_49178401     ASom    A    G        0      0        2 
  22  chr22_49178401     HCab    A    G        0      0        2 
  22  chr22_49178401     HPrz    A    G        0      0        2 
  22  chr22_49178401     ZBoe    A    G      0.5      1        2 
  22  chr22_49178401     ZGre    A    G        0      0        2 
  22  chr22_49178401     ZHar    A    G        0      0        2 
  22  chr22_49178401   Sample    A    G        0      0        2 
  22  chr22_49178864     AAsi    A    G        0      0        2 
  22  chr22_49178864     AKia    A    G        1      2        2 
  22  chr22_49178864     AOna    A    G        0      0        2 
  22  chr22_49178864     ASom    A    G        0      0        2 
  22  chr22_49178864     HCab    A    G        0      0        2 
  22  chr22_49178864     HPrz    A    G        0      0        2 
  22  chr22_49178864     ZBoe    A    G        0      0        2 
  22  chr22_49178864     ZGre    A    G        0      0        2 
  22  chr22_49178864     ZHar    A    G        0      0        2 
  22  chr22_49178864   Sample    A    G        1      2        2 
  22  chr22_49180547     AAsi    T    C        0      0        2 
  22  chr22_49180547     AKia    T    C        0      0        2 
  22  chr22_49180547     AOna    T    C        0      0        2 
  22  chr22_49180547     ASom    T    C        0      0        2 
  22  chr22_49180547     HCab    T    C        0      0        2 
  22  chr22_49180547     HPrz    T    C        0      0        2 
  22  chr22_49180547     ZBoe    T    C        0      0        2 
  22  chr22_49180547     ZGre    T    C        0      0        2 
  22  chr22_49180547     ZHar    T    C        1      2        2 
  22  chr22_49180547   Sample    T    C        0      0        2 
  22  chr22_49180709     AAsi    A    G        1      2        2 
  22  chr22_49180709     AKia    A    G        0      0        2 
  22  chr22_49180709     AOna    A    G        0      0        2 
  22  chr22_49180709     ASom    A    G        1      2        2 
  22  chr22_49180709     HCab    A    G        1      2        2 
  22  chr22_49180709     HPrz    A    G        1      2        2 
  22  chr22_49180709     ZBoe    A    G        0      0        2 
  22  chr22_49180709     ZGre    A    G        0      0        2 
  22  chr22_49180709     ZHar    A    G        0      0        2 
  22  chr22_49180709   Sample    A    G        1      2        2 
  22  chr22_49187811     AAsi    T    C        0      0        2 
  22  chr22_49187811     AKia    T    C      0.5      1        2 
  22  chr22_49187811     AOna    T    C        0      0        2 
  22  chr22_49187811     ASom    T    C        0      0        2 
  22  chr22_49187811     HCab    T    C        0      0        2 
  22  chr22_49187811     HPrz    T    C        0      0        2 
  22  chr22_49187811     ZBoe    T    C        0      0        2 
  22  chr22_49187811     ZGre    T    C        0      0        2 
  22  chr22_49187811     ZHar    T    C        0      0        2 
  22  chr22_49187811   Sample    T    C        0      0        2 
  22  chr22_49188552     AAsi    A    G        0      0        2 
  22  chr22_49188552     AKia    A    G      0.5      1        2 
  22  chr22_49188552     AOna    A    G        1      2        2 
  22  chr22_49188552     ASom    A    G        0      0        2 
  22  chr22_49188552     HCab    A    G        0      0        2 
  22  chr22_49188552     HPrz    A    G        0      0        2 
  22  chr22_49188552     ZBoe    A    G        0      0        2 
  22  chr22_49188552     ZGre    A    G        0      0        2 
  22  chr22_49188552     ZHar    A    G        0      0        2 
  22  chr22_49188552   Sample    A    G        0      0        2 
  22  chr22_49197891     AAsi    T    C        0      0        2 
  22  chr22_49197891     AKia    T    C        0      0        2 
  22  chr22_49197891     AOna    T    C        0      0        2 
  22  chr22_49197891     ASom    T    C        0      0        2 
  22  chr22_49197891     HCab    T    C        0      0        2 
  22  chr22_49197891     HPrz    T    C        0      0        2 
  22  chr22_49197891     ZBoe    T    C      0.5      1        2 
  22  chr22_49197891     ZGre    T    C        0      0        2 
  22  chr22_49197891     ZHar    T    C        0      0        2 
  22  chr22_49197891   Sample    T    C        0      0        2 
  22  chr22_49208845     AAsi    C    T        0      0        2 
  22  chr22_49208845     AKia    C    T        0      0        2 
  22  chr22_49208845     AOna    C    T        0      0        2 
  22  chr22_49208845     ASom    C    T        0      0        2 
  22  chr22_49208845     HCab    C    T        1      2        2 
  22  chr22_49208845     HPrz    C    T        1      2        2 
  22  chr22_49208845     ZBoe    C    T        0      0        2 
  22  chr22_49208845     ZGre    C    T        0      0        2 
  22  chr22_49208845     ZHar    C    T        0      0        2 
  22  chr22_49208845   Sample    C    T        0      0        2 
  22  chr22_49215047     AAsi    T    C        0      0        2 
  22  chr22_49215047     AKia    T    C        1      2        2 
  22  chr22_49215047     AOna    T    C        1      2        2 
  22  chr22_49215047     ASom    T    C        0      0        2 
  22  chr22_49215047     HCab    T    C        0      0        2 
  22  chr22_49215047     HPrz    T    C        0      0        2 
  22  chr22_49215047     ZBoe    T    C        0      0        2 
  22  chr22_49215047     ZGre    T    C        0      0        2 
  22  chr22_49215047     ZHar    T    C        0      0        2 
  22  chr22_49215047   Sample    T    C        0      0        2 
  22  chr22_49216754     AAsi    G    A        0      0        2 
  22  chr22_49216754     AKia    G    A        0      0        2 
  22  chr22_49216754     AOna    G    A        0      0        2 
  22  chr22_49216754     ASom    G    A        0      0        2 
  22  chr22_49216754     HCab    G    A        1      2        2 
  22  chr22_49216754     HPrz    G    A        1      2        2 
  22  chr22_49216754     ZBoe    G    A        0      0        2 
  22  chr22_49216754     ZGre    G    A        0      0        2 
  22  chr22_49216754     ZHar    G    A        0      0        2 
  22  chr22_49216754   Sample    G    A        0      0        2 
  22  chr22_49219117     AAsi    A    G        1      2        2 
  22  chr22_49219117     AKia    A    G        0      0        2 
  22  chr22_49219117     AOna    A    G        0      0        2 
  22  chr22_49219117     ASom    A    G        0      0        2 
  22  chr22_49219117     HCab    A    G        0      0        2 
  22  chr22_49219117     HPrz    A    G        0      0        2 
  22  chr22_49219117     ZBoe    A    G        0      0        2 
  22  chr22_49219117     ZGre    A    G        0      0        2 
  22  chr22_49219117     ZHar    A    G        0      0        2 
  22  chr22_49219117   Sample    A    G        1      2        2 
  22  chr22_49223942     AAsi    T    C        0      0        2 
  22  chr22_49223942     AKia    T    C      0.5      1        2 
  22  chr22_49223942     AOna    T    C        0      0        2 
  22  chr22_49223942     ASom    T    C        0      0        2 
  22  chr22_49223942     HCab    T    C        0      0        2 
  22  chr22_49223942     HPrz    T    C        0      0        2 
  22  chr22_49223942     ZBoe    T    C        0      0        2 
  22  chr22_49223942     ZGre    T    C        0      0        2 
  22  chr22_49223942     ZHar    T    C        0      0        2 
  22  chr22_49223942   Sample    T    C        0      0        2 
  22  chr22_49239328     AAsi    T    C        0      0        2 
  22  chr22_49239328     AKia    T    C        0      0        2 
  22  chr22_49239328     AOna    T    C        0      0        2 
  22  chr22_49239328     ASom    T    C        0      0        2 
  22  chr22_49239328     HCab    T    C        1      2        2 
  22  chr22_49239328     HPrz    T    C        1      2        2 
  22  chr22_49239328     ZBoe    T    C        0      0        2 
  22  chr22_49239328     ZGre    T    C        0      0        2 
  22  chr22_49239328     ZHar    T    C        0      0        2 
  22  chr22_49239328   Sample    T    C        0      0        2 
  22  chr22_49247733     AAsi    T    C        0      0        2 
  22  chr22_49247733     AKia    T    C        0      0        2 
  22  chr22_49247733     AOna    T    C        0      0        2 
  22  chr22_49247733     ASom    T    C        0      0        2 
  22  chr22_49247733     HCab    T    C        0      0        2 
  22  chr22_49247733     HPrz    T    C        0      0        2 
  22  chr22_49247733     ZBoe    T    C        0      0        2 
  22  chr22_49247733     ZGre    T    C        0      0        2 
  22  chr22_49247733     ZHar    T    C      0.5      1        2 
  22  chr22_49247733   Sample    T    C        0      0        2 
  22  chr22_49248971     AAsi    T    C        0      0        2 
  22  chr22_49248971     AKia    T    C        0      0        2 
  22  chr22_49248971     AOna    T    C        0      0        2 
  22  chr22_49248971     ASom    T    C        0      0        2 
  22  chr22_49248971     HCab    T    C        0      0        2 
  22  chr22_49248971     HPrz    T    C        0      0        2 
  22  chr22_49248971     ZBoe    T    C      0.5      1        2 
  22  chr22_49248971     ZGre    T    C        0      0        2 
  22  chr22_49248971     ZHar    T    C        0      0        2 
  22  chr22_49248971   Sample    T    C        0      0        2 
  22  chr22_49259743     AAsi    C    T        0      0        2 
  22  chr22_49259743     AKia    C    T        0      0        2 
  22  chr22_49259743     AOna    C    T        0      0        2 
  22  chr22_49259743     ASom    C    T        0      0        2 
  22  chr22_49259743     HCab    C    T        1      2        2 
  22  chr22_49259743     HPrz    C    T        1      2        2 
  22  chr22_49259743     ZBoe    C    T        0      0        2 
  22  chr22_49259743     ZGre    C    T        0      0        2 
  22  chr22_49259743     ZHar    C    T        0      0        2 
  22  chr22_49259743   Sample    C    T        0      0        2 
  22  chr22_49267019     AAsi    A    G        0      0        2 
  22  chr22_49267019     AKia    A    G        0      0        2 
  22  chr22_49267019     AOna    A    G        0      0        2 
  22  chr22_49267019     ASom    A    G        0      0        2 
  22  chr22_49267019     HCab    A    G        0      0        2 
  22  chr22_49267019     HPrz    A    G        0      0        2 
  22  chr22_49267019     ZBoe    A    G      0.5      1        2 
  22  chr22_49267019     ZGre    A    G        0      0        2 
  22  chr22_49267019     ZHar    A    G        0      0        2 
  22  chr22_49267019   Sample    A    G        0      0        2 
  22  chr22_49267422     AAsi    G    A        0      0        2 
  22  chr22_49267422     AKia    G    A        0      0        2 
  22  chr22_49267422     AOna    G    A        0      0        2 
  22  chr22_49267422     ASom    G    A        0      0        2 
  22  chr22_49267422     HCab    G    A        0      0        2 
  22  chr22_49267422     HPrz    G    A      0.5      1        2 
  22  chr22_49267422     ZBoe    G    A        0      0        2 
  22  chr22_49267422     ZGre    G    A        0      0        2 
  22  chr22_49267422     ZHar    G    A        0      0        2 
  22  chr22_49267422   Sample    G    A        0      0        2 
  22  chr22_49268994     AAsi    C    T        0      0        2 
  22  chr22_49268994     AKia    C    T        0      0        2 
  22  chr22_49268994     AOna    C    T        0      0        2 
  22  chr22_49268994     ASom    C    T        0      0        2 
  22  chr22_49268994     HCab    C    T        1      2        2 
  22  chr22_49268994     HPrz    C    T        1      2        2 
  22  chr22_49268994     ZBoe    C    T        0      0        2 
  22  chr22_49268994     ZGre    C    T        0      0        2 
  22  chr22_49268994     ZHar    C    T        0      0        2 
  22  chr22_49268994   Sample    C    T        0      0        2 
  22  chr22_49278703     AAsi    T    C        1      2        2 
  22  chr22_49278703     AKia    T    C        0      0        2 
  22  chr22_49278703     AOna    T    C        0      0        2 
  22  chr22_49278703     ASom    T    C        1      2        2 
  22  chr22_49278703     HCab    T    C        0      0        2 
  22  chr22_49278703     HPrz    T    C        0      0        2 
  22  chr22_49278703     ZBoe    T    C        0      0        2 
  22  chr22_49278703     ZGre    T    C        0      0        2 
  22  chr22_49278703     ZHar    T    C        0      0        2 
  22  chr22_49278703   Sample    T    C        1      2        2 
  22  chr22_49284379     AAsi    A    G        0      0        2 
  22  chr22_49284379     AKia    A    G        0      0        2 
  22  chr22_49284379     AOna    A    G        0      0        2 
  22  chr22_49284379     ASom    A    G        0      0        2 
  22  chr22_49284379     HCab    A    G        0      0        2 
  22  chr22_49284379     HPrz    A    G        0      0        2 
  22  chr22_49284379     ZBoe    A    G        0      0        2 
  22  chr22_49284379     ZGre    A    G        1      2        2 
  22  chr22_49284379     ZHar    A    G        1      2        2 
  22  chr22_49284379   Sample    A    G        0      0        2 
  22  chr22_49293806     AAsi    A    G        0      0        2 
  22  chr22_49293806     AKia    A    G        0      0        2 
  22  chr22_49293806     AOna    A    G        0      0        2 
  22  chr22_49293806     ASom    A    G        0      0        2 
  22  chr22_49293806     HCab    A    G        0      0        2 
  22  chr22_49293806     HPrz    A    G      0.5      1        2 
  22  chr22_49293806     ZBoe    A    G        0      0        2 
  22  chr22_49293806     ZGre    A    G        0      0        2 
  22  chr22_49293806     ZHar    A    G        0      0        2 
  22  chr22_49293806   Sample    A    G        0      0        2 
  22  chr22_49312158     AAsi    G    C        1      2        2 
  22  chr22_49312158     AKia    G    C        0      0        2 
  22  chr22_49312158     AOna    G    C        0      0        2 
  22  chr22_49312158     ASom    G    C        1      2        2 
  22  chr22_49312158     HCab    G    C        0      0        2 
  22  chr22_49312158     HPrz    G    C        0      0        2 
  22  chr22_49312158     ZBoe    G    C        0      0        2 
  22  chr22_49312158     ZGre    G    C        0      0        2 
  22  chr22_49312158     ZHar    G    C        0      0        2 
  22  chr22_49312158   Sample    G    C        1      2        2 
  22  chr22_49316918     AAsi    T    A        0      0        2 
  22  chr22_49316918     AKia    T    A        0      0        2 
  22  chr22_49316918     AOna    T    A        0      0        2 
  22  chr22_49316918     ASom    T    A        0      0        2 
  22  chr22_49316918     HCab    T    A        0      0        2 
  22  chr22_49316918     HPrz    T    A        0      0        2 
  22  chr22_49316918     ZBoe    T    A        0      0        2 
  22  chr22_49316918     ZGre    T    A        1      2        2 
  22  chr22_49316918     ZHar    T    A        0      0        2 
  22  chr22_49316918   Sample    T    A        0      0        2 
  22  chr22_49318150     AAsi    G    A        0      0        2 
  22  chr22_49318150     AKia    G    A        0      0        2 
  22  chr22_49318150     AOna    G    A        0      0        2 
  22  chr22_49318150     ASom    G    A        0      0        2 
  22  chr22_49318150     HCab    G    A        1      2        2 
  22  chr22_49318150     HPrz    G    A        1      2        2 
  22  chr22_49318150     ZBoe    G    A        0      0        2 
  22  chr22_49318150     ZGre    G    A        0      0        2 
  22  chr22_49318150     ZHar    G    A        0      0        2 
  22  chr22_49318150   Sample    G    A        0      0        2 
  22  chr22_49318269     AAsi    A    C        0      0        2 
  22  chr22_49318269     AKia    A    C        0      0        2 
  22  chr22_49318269     AOna    A    C        0      0        2 
  22  chr22_49318269     ASom    A    C        0      0        2 
  22  chr22_49318269     HCab    A    C        0      0        2 
  22  chr22_49318269     HPrz    A    C        0      0        2 
  22  chr22_49318269     ZBoe    A    C        0      0        2 
  22  chr22_49318269     ZGre    A    C        0      0        2 
  22  chr22_49318269     ZHar    A    C      0.5      1        2 
  22  chr22_49318269   Sample    A    C        0      0        2 
  22  chr22_49322533     AAsi    G    C        0      0        2 
  22  chr22_49322533     AKia    G    C        0      0        2 
  22  chr22_49322533     AOna    G    C        0      0        2 
  22  chr22_49322533     ASom    G    C        0      0        2 
  22  chr22_49322533     HCab    G    C        0      0        2 
  22  chr22_49322533     HPrz    G    C        0      0        2 
  22  chr22_49322533     ZBoe    G    C        0      0        2 
  22  chr22_49322533     ZGre    G    C        0      0        2 
  22  chr22_49322533     ZHar    G    C        1      2        2 
  22  chr22_49322533   Sample    G    C        0      0        2 
  22  chr22_49331842     AAsi    A    C        0      0        2 
  22  chr22_49331842     AKia    A    C        0      0        2 
  22  chr22_49331842     AOna    A    C        0      0        2 
  22  chr22_49331842     ASom    A    C        0      0        2 
  22  chr22_49331842     HCab    A    C        0      0        2 
  22  chr22_49331842     HPrz    A    C        0      0        2 
  22  chr22_49331842     ZBoe    A    C      0.5      1        2 
  22  chr22_49331842     ZGre    A    C        0      0        2 
  22  chr22_49331842     ZHar    A    C        0      0        2 
  22  chr22_49331842   Sample    A    C        0      0        2 
  22  chr22_49342321     AAsi    G    A        0      0        2 
  22  chr22_49342321     AKia    G    A        0      0        2 
  22  chr22_49342321     AOna    G    A        0      0        2 
  22  chr22_49342321     ASom    G    A        0      0        2 
  22  chr22_49342321     HCab    G    A        1      2        2 
  22  chr22_49342321     HPrz    G    A        1      2        2 
  22  chr22_49342321     ZBoe    G    A        0      0        2 
  22  chr22_49342321     ZGre    G    A        0      0        2 
  22  chr22_49342321     ZHar    G    A        0      0        2 
  22  chr22_49342321   Sample    G    A        0      0        2 
  22  chr22_49355342     AAsi    G    T        0      0        2 
  22  chr22_49355342     AKia    G    T        0      0        2 
  22  chr22_49355342     AOna    G    T        0      0        2 
  22  chr22_49355342     ASom    G    T        1      2        2 
  22  chr22_49355342     HCab    G    T        0      0        2 
  22  chr22_49355342     HPrz    G    T        0      0        2 
  22  chr22_49355342     ZBoe    G    T        0      0        2 
  22  chr22_49355342     ZGre    G    T        0      0        2 
  22  chr22_49355342     ZHar    G    T        0      0        2 
  22  chr22_49355342   Sample    G    T        0      0        2 
  22  chr22_49355378     AAsi    A    G        0      0        2 
  22  chr22_49355378     AKia    A    G        0      0        2 
  22  chr22_49355378     AOna    A    G        0      0        2 
  22  chr22_49355378     ASom    A    G        0      0        2 
  22  chr22_49355378     HCab    A    G        0      0        2 
  22  chr22_49355378     HPrz    A    G        0      0        2 
  22  chr22_49355378     ZBoe    A    G        0      0        2 
  22  chr22_49355378     ZGre    A    G        0      0        2 
  22  chr22_49355378     ZHar    A    G        1      2        2 
  22  chr22_49355378   Sample    A    G        0      0        2 
  22  chr22_49356790     AAsi    G    T        0      0        2 
  22  chr22_49356790     AKia    G    T        0      0        2 
  22  chr22_49356790     AOna    G    T        0      0        2 
  22  chr22_49356790     ASom    G    T        0      0        2 
  22  chr22_49356790     HCab    G    T        0      0        2 
  22  chr22_49356790     HPrz    G    T        0      0        2 
  22  chr22_49356790     ZBoe    G    T      0.5      1        2 
  22  chr22_49356790     ZGre    G    T        0      0        2 
  22  chr22_49356790     ZHar    G    T        0      0        2 
  22  chr22_49356790   Sample    G    T        0      0        2 
  22  chr22_49358781     AAsi    C    T        0      0        2 
  22  chr22_49358781     AKia    C    T        0      0        2 
  22  chr22_49358781     AOna    C    T        0      0        2 
  22  chr22_49358781     ASom    C    T        0      0        2 
  22  chr22_49358781     HCab    C    T        1      2        2 
  22  chr22_49358781     HPrz    C    T        1      2        2 
  22  chr22_49358781     ZBoe    C    T        0      0        2 
  22  chr22_49358781     ZGre    C    T        0      0        2 
  22  chr22_49358781     ZHar    C    T        0      0        2 
  22  chr22_49358781   Sample    C    T        0      0        2 
  22  chr22_49360412     AAsi    C    T        0      0        2 
  22  chr22_49360412     AKia    C    T        0      0        2 
  22  chr22_49360412     AOna    C    T        0      0        2 
  22  chr22_49360412     ASom    C    T        0      0        2 
  22  chr22_49360412     HCab    C    T        1      2        2 
  22  chr22_49360412     HPrz    C    T        1      2        2 
  22  chr22_49360412     ZBoe    C    T        0      0        2 
  22  chr22_49360412     ZGre    C    T        0      0        2 
  22  chr22_49360412     ZHar    C    T        0      0        2 
  22  chr22_49360412   Sample    C    T        0      0        2 
  22  chr22_49364424     AAsi    G    C        0      0        2 
  22  chr22_49364424     AKia    G    C        0      0        2 
  22  chr22_49364424     AOna    G    C        0      0        2 
  22  chr22_49364424     ASom    G    C        0      0        2 
  22  chr22_49364424     HCab    G    C        0      0        2 
  22  chr22_49364424     HPrz    G    C        0      0        2 
  22  chr22_49364424     ZBoe    G    C      0.5      1        2 
  22  chr22_49364424     ZGre    G    C        0      0        2 
  22  chr22_49364424     ZHar    G    C        0      0        2 
  22  chr22_49364424   Sample    G    C        0      0        2 
  22  chr22_49365783     AAsi    G    C        0      0        2 
  22  chr22_49365783     AKia    G    C        0      0        2 
  22  chr22_49365783     AOna    G    C        0      0        2 
  22  chr22_49365783     ASom    G    C        0      0        2 
  22  chr22_49365783     HCab    G    C        0      0        2 
  22  chr22_49365783     HPrz    G    C      0.5      1        2 
  22  chr22_49365783     ZBoe    G    C        0      0        2 
  22  chr22_49365783     ZGre    G    C        0      0        2 
  22  chr22_49365783     ZHar    G    C        0      0        2 
  22  chr22_49365783   Sample    G    C        0      0        2 
  22  chr22_49371467     AAsi    T    C        0      0        2 
  22  chr22_49371467     AKia    T    C        0      0        2 
  22  chr22_49371467     AOna    T    C        0      0        2 
  22  chr22_49371467     ASom    T    C        0      0        2 
  22  chr22_49371467     HCab    T    C        1      2        2 
  22  chr22_49371467     HPrz    T    C        1      2        2 
  22  chr22_49371467     ZBoe    T    C        0      0        2 
  22  chr22_49371467     ZGre    T    C        0      0        2 
  22  chr22_49371467     ZHar    T    C        0      0        2 
  22  chr22_49371467   Sample    T    C        0      0        2 
  22  chr22_49372416     AAsi    A    G        0      0        2 
  22  chr22_49372416     AKia    A    G        0      0        2 
  22  chr22_49372416     AOna    A    G        0      0        2 
  22  chr22_49372416     ASom    A    G        0      0        2 
  22  chr22_49372416     HCab    A    G        0      0        2 
  22  chr22_49372416     HPrz    A    G      0.5      1        2 
  22  chr22_49372416     ZBoe    A    G        0      0        2 
  22  chr22_49372416     ZGre    A    G        0      0        2 
  22  chr22_49372416     ZHar    A    G        0      0        2 
  22  chr22_49372416   Sample    A    G        0      0        2 
  22  chr22_49375929     AAsi    T    C        0      0        2 
  22  chr22_49375929     AKia    T    C        0      0        2 
  22  chr22_49375929     AOna    T    C        0      0        2 
  22  chr22_49375929     ASom    T    C        0      0        2 
  22  chr22_49375929     HCab    T    C        0      0        2 
  22  chr22_49375929     HPrz    T    C        0      0        2 
  22  chr22_49375929     ZBoe    T    C        0      0        2 
  22  chr22_49375929     ZGre    T    C        0      0        2 
  22  chr22_49375929     ZHar    T    C        1      2        2 
  22  chr22_49375929   Sample    T    C        0      0        2 
  22  chr22_49376231     AAsi    A    G        0      0        2 
  22  chr22_49376231     AKia    A    G        0      0        2 
  22  chr22_49376231     AOna    A    G        0      0        2 
  22  chr22_49376231     ASom    A    G        0      0        2 
  22  chr22_49376231     HCab    A    G        0      0        2 
  22  chr22_49376231     HPrz    A    G      0.5      1        2 
  22  chr22_49376231     ZBoe    A    G        0      0        2 
  22  chr22_49376231     ZGre    A    G        0      0        2 
  22  chr22_49376231     ZHar    A    G        0      0        2 
  22  chr22_49376231   Sample    A    G        0      0        2 
  22  chr22_49379304     AAsi    T    C        1      2        2 
  22  chr22_49379304     AKia    T    C        0      0        2 
  22  chr22_49379304     AOna    T    C        0      0        2 
  22  chr22_49379304     ASom    T    C        0      0        2 
  22  chr22_49379304     HCab    T    C        0      0        2 
  22  chr22_49379304     HPrz    T    C        0      0        2 
  22  chr22_49379304     ZBoe    T    C        0      0        2 
  22  chr22_49379304     ZGre    T    C        0      0        2 
  22  chr22_49379304     ZHar    T    C        0      0        2 
  22  chr22_49379304   Sample    T    C        1      2        2 
  22  chr22_49383411     AAsi    A    G        0      0        2 
  22  chr22_49383411     AKia    A    G        0      0        2 
  22  chr22_49383411     AOna    A    G        0      0        2 
  22  chr22_49383411     ASom    A    G        1      2        2 
  22  chr22_49383411     HCab    A    G        0      0        2 
  22  chr22_49383411     HPrz    A    G        0      0        2 
  22  chr22_49383411     ZBoe    A    G        0      0        2 
  22  chr22_49383411     ZGre    A    G        0      0        2 
  22  chr22_49383411     ZHar    A    G        0      0        2 
  22  chr22_49383411   Sample    A    G        0      0        2 
  22  chr22_49395698     AAsi    A    G        0      0        2 
  22  chr22_49395698     AKia    A    G        0      0        2 
  22  chr22_49395698     AOna    A    G        0      0        2 
  22  chr22_49395698     ASom    A    G        0      0        2 
  22  chr22_49395698     HCab    A    G        0      0        2 
  22  chr22_49395698     HPrz    A    G        0      0        2 
  22  chr22_49395698     ZBoe    A    G        0      0        2 
  22  chr22_49395698     ZGre    A    G        1      2        2 
  22  chr22_49395698     ZHar    A    G        0      0        2 
  22  chr22_49395698   Sample    A    G        0      0        2 
  22  chr22_49408204     AAsi    C    T        0      0        2 
  22  chr22_49408204     AKia    C    T        0      0        2 
  22  chr22_49408204     AOna    C    T        0      0        2 
  22  chr22_49408204     ASom    C    T        0      0        2 
  22  chr22_49408204     HCab    C    T        1      2        2 
  22  chr22_49408204     HPrz    C    T        1      2        2 
  22  chr22_49408204     ZBoe    C    T        0      0        2 
  22  chr22_49408204     ZGre    C    T        0      0        2 
  22  chr22_49408204     ZHar    C    T        0      0        2 
  22  chr22_49408204   Sample    C    T        0      0        2 
  22  chr22_49411674     AAsi    C    T        0      0        2 
  22  chr22_49411674     AKia    C    T        0      0        2 
  22  chr22_49411674     AOna    C    T        0      0        2 
  22  chr22_49411674     ASom    C    T        0      0        2 
  22  chr22_49411674     HCab    C    T      0.5      1        2 
  22  chr22_49411674     HPrz    C    T        0      0        2 
  22  chr22_49411674     ZBoe    C    T        0      0        2 
  22  chr22_49411674     ZGre    C    T        0      0        2 
  22  chr22_49411674     ZHar    C    T        0      0        2 
  22  chr22_49411674   Sample    C    T        0      0        2 
  22  chr22_49412113     AAsi    A    G        0      0        2 
  22  chr22_49412113     AKia    A    G        0      0        2 
  22  chr22_49412113     AOna    A    G        0      0        2 
  22  chr22_49412113     ASom    A    G        0      0        2 
  22  chr22_49412113     HCab    A    G        1      2        2 
  22  chr22_49412113     HPrz    A    G        1      2        2 
  22  chr22_49412113     ZBoe    A    G        0      0        2 
  22  chr22_49412113     ZGre    A    G        0      0        2 
  22  chr22_49412113     ZHar    A    G        0      0        2 
  22  chr22_49412113   Sample    A    G        0      0        2 
  22  chr22_49414945     AAsi    T    C      0.5      1        2 
  22  chr22_49414945     AKia    T    C        0      0        2 
  22  chr22_49414945     AOna    T    C        0      0        2 
  22  chr22_49414945     ASom    T    C        0      0        2 
  22  chr22_49414945     HCab    T    C        0      0        2 
  22  chr22_49414945     HPrz    T    C        0      0        2 
  22  chr22_49414945     ZBoe    T    C        0      0        2 
  22  chr22_49414945     ZGre    T    C        0      0        2 
  22  chr22_49414945     ZHar    T    C        0      0        2 
  22  chr22_49414945   Sample    T    C        0      0        2 
  22  chr22_49417882     AAsi    C    T        0      0        2 
  22  chr22_49417882     AKia    C    T        1      2        2 
  22  chr22_49417882     AOna    C    T        0      0        2 
  22  chr22_49417882     ASom    C    T        0      0        2 
  22  chr22_49417882     HCab    C    T        0      0        2 
  22  chr22_49417882     HPrz    C    T        0      0        2 
  22  chr22_49417882     ZBoe    C    T        0      0        2 
  22  chr22_49417882     ZGre    C    T        0      0        2 
  22  chr22_49417882     ZHar    C    T        0      0        2 
  22  chr22_49417882   Sample    C    T        0      0        2 
  22  chr22_49418070     AAsi    A    G        0      0        2 
  22  chr22_49418070     AKia    A    G        0      0        2 
  22  chr22_49418070     AOna    A    G        0      0        2 
  22  chr22_49418070     ASom    A    G        0      0        2 
  22  chr22_49418070     HCab    A    G        0      0        2 
  22  chr22_49418070     HPrz    A    G        0      0        2 
  22  chr22_49418070     ZBoe    A    G      0.5      1        2 
  22  chr22_49418070     ZGre    A    G        0      0        2 
  22  chr22_49418070     ZHar    A    G        0      0        2 
  22  chr22_49418070   Sample    A    G        0      0        2 
  22  chr22_49438060     AAsi    C    T        0      0        2 
  22  chr22_49438060     AKia    C    T        0      0        2 
  22  chr22_49438060     AOna    C    T        0      0        2 
  22  chr22_49438060     ASom    C    T        0      0        2 
  22  chr22_49438060     HCab    C    T        1      2        2 
  22  chr22_49438060     HPrz    C    T        1      2        2 
  22  chr22_49438060     ZBoe    C    T        0      0        2 
  22  chr22_49438060     ZGre    C    T        0      0        2 
  22  chr22_49438060     ZHar    C    T        0      0        2 
  22  chr22_49438060   Sample    C    T        0      0        2 
  22  chr22_49439215     AAsi    C    T        0      0        2 
  22  chr22_49439215     AKia    C    T        0      0        2 
  22  chr22_49439215     AOna    C    T        0      0        2 
  22  chr22_49439215     ASom    C    T        0      0        2 
  22  chr22_49439215     HCab    C    T        0      0        2 
  22  chr22_49439215     HPrz    C    T        0      0        2 
  22  chr22_49439215     ZBoe    C    T        1      2        2 
  22  chr22_49439215     ZGre    C    T        0      0        2 
  22  chr22_49439215     ZHar    C    T        0      0        2 
  22  chr22_49439215   Sample    C    T        0      0        2 
  22  chr22_49441585     AAsi    T    C        0      0        2 
  22  chr22_49441585     AKia    T    C        0      0        2 
  22  chr22_49441585     AOna    T    C        1      2        2 
  22  chr22_49441585     ASom    T    C        0      0        2 
  22  chr22_49441585     HCab    T    C        0      0        2 
  22  chr22_49441585     HPrz    T    C        0      0        2 
  22  chr22_49441585     ZBoe    T    C        0      0        2 
  22  chr22_49441585     ZGre    T    C        0      0        2 
  22  chr22_49441585     ZHar    T    C        0      0        2 
  22  chr22_49441585   Sample    T    C        0      0        2 
  22  chr22_49457962     AAsi    G    T        0      0        2 
  22  chr22_49457962     AKia    G    T        1      2        2 
  22  chr22_49457962     AOna    G    T        0      0        2 
  22  chr22_49457962     ASom    G    T        0      0        2 
  22  chr22_49457962     HCab    G    T        0      0        2 
  22  chr22_49457962     HPrz    G    T        0      0        2 
  22  chr22_49457962     ZBoe    G    T        0      0        2 
  22  chr22_49457962     ZGre    G    T        0      0        2 
  22  chr22_49457962     ZHar    G    T        0      0        2 
  22  chr22_49457962   Sample    G    T        0      0        2 
  22  chr22_49469891     AAsi    G    A        0      0        2 
  22  chr22_49469891     AKia    G    A        0      0        2 
  22  chr22_49469891     AOna    G    A        0      0        2 
  22  chr22_49469891     ASom    G    A        0      0        2 
  22  chr22_49469891     HCab    G    A        0      0        2 
  22  chr22_49469891     HPrz    G    A        0      0        2 
  22  chr22_49469891     ZBoe    G    A        0      0        2 
  22  chr22_49469891     ZGre    G    A        0      0        2 
  22  chr22_49469891     ZHar    G    A        1      2        2 
  22  chr22_49469891   Sample    G    A        0      0        2 
  22  chr22_49472953     AAsi    A    G        0      0        2 
  22  chr22_49472953     AKia    A    G        0      0        2 
  22  chr22_49472953     AOna    A    G        0      0        2 
  22  chr22_49472953     ASom    A    G        0      0        2 
  22  chr22_49472953     HCab    A    G        0      0        2 
  22  chr22_49472953     HPrz    A    G        0      0        2 
  22  chr22_49472953     ZBoe    A    G        0      0        2 
  22  chr22_49472953     ZGre    A    G        0      0        2 
  22  chr22_49472953     ZHar    A    G        1      2        2 
  22  chr22_49472953   Sample    A    G        0      0        2 
  22  chr22_49474185     AAsi    A    G        0      0        2 
  22  chr22_49474185     AKia    A    G        0      0        2 
  22  chr22_49474185     AOna    A    G      0.5      1        2 
  22  chr22_49474185     ASom    A    G        0      0        2 
  22  chr22_49474185     HCab    A    G        0      0        2 
  22  chr22_49474185     HPrz    A    G        0      0        2 
  22  chr22_49474185     ZBoe    A    G        0      0        2 
  22  chr22_49474185     ZGre    A    G        0      0        2 
  22  chr22_49474185     ZHar    A    G        0      0        2 
  22  chr22_49474185   Sample    A    G        0      0        2 
  22  chr22_49474360     AAsi    T    C        0      0        2 
  22  chr22_49474360     AKia    T    C        0      0        2 
  22  chr22_49474360     AOna    T    C        0      0        2 
  22  chr22_49474360     ASom    T    C        0      0        2 
  22  chr22_49474360     HCab    T    C        0      0        2 
  22  chr22_49474360     HPrz    T    C        0      0        2 
  22  chr22_49474360     ZBoe    T    C        1      2        2 
  22  chr22_49474360     ZGre    T    C        0      0        2 
  22  chr22_49474360     ZHar    T    C        1      2        2 
  22  chr22_49474360   Sample    T    C        0      0        2 
  22  chr22_49484062     AAsi    G    C        0      0        2 
  22  chr22_49484062     AKia    G    C        0      0        2 
  22  chr22_49484062     AOna    G    C        0      0        2 
  22  chr22_49484062     ASom    G    C        0      0        2 
  22  chr22_49484062     HCab    G    C        0      0        2 
  22  chr22_49484062     HPrz    G    C        0      0        2 
  22  chr22_49484062     ZBoe    G    C        0      0        2 
  22  chr22_49484062     ZGre    G    C        1      2        2 
  22  chr22_49484062     ZHar    G    C        0      0        2 
  22  chr22_49484062   Sample    G    C        0      0        2 
  22  chr22_49502836     AAsi    G    A        0      0        2 
  22  chr22_49502836     AKia    G    A        0      0        2 
  22  chr22_49502836     AOna    G    A        0      0        2 
  22  chr22_49502836     ASom    G    A        0      0        2 
  22  chr22_49502836     HCab    G    A        1      2        2 
  22  chr22_49502836     HPrz    G    A        1      2        2 
  22  chr22_49502836     ZBoe    G    A        0      0        2 
  22  chr22_49502836     ZGre    G    A        0      0        2 
  22  chr22_49502836     ZHar    G    A        0      0        2 
  22  chr22_49502836   Sample    G    A        0      0        2 
  22  chr22_49507630     AAsi    A    G        0      0        2 
  22  chr22_49507630     AKia    A    G        0      0        2 
  22  chr22_49507630     AOna    A    G        0      0        2 
  22  chr22_49507630     ASom    A    G        0      0        2 
  22  chr22_49507630     HCab    A    G        0      0        2 
  22  chr22_49507630     HPrz    A    G        0      0        2 
  22  chr22_49507630     ZBoe    A    G        1      2        2 
  22  chr22_49507630     ZGre    A    G        0      0        2 
  22  chr22_49507630     ZHar    A    G        0      0        2 
  22  chr22_49507630   Sample    A    G        0      0        2 
  22  chr22_49511147     AAsi    G    T        0      0        2 
  22  chr22_49511147     AKia    G    T        0      0        2 
  22  chr22_49511147     AOna    G    T        0      0        2 
  22  chr22_49511147     ASom    G    T        0      0        2 
  22  chr22_49511147     HCab    G    T        0      0        2 
  22  chr22_49511147     HPrz    G    T        0      0        2 
  22  chr22_49511147     ZBoe    G    T        0      0        2 
  22  chr22_49511147     ZGre    G    T        0      0        2 
  22  chr22_49511147     ZHar    G    T      0.5      1        2 
  22  chr22_49511147   Sample    G    T        0      0        2 
  22  chr22_49512362     AAsi    T    C        0      0        2 
  22  chr22_49512362     AKia    T    C        0      0        2 
  22  chr22_49512362     AOna    T    C      0.5      1        2 
  22  chr22_49512362     ASom    T    C        0      0        2 
  22  chr22_49512362     HCab    T    C        0      0        2 
  22  chr22_49512362     HPrz    T    C        0      0        2 
  22  chr22_49512362     ZBoe    T    C        0      0        2 
  22  chr22_49512362     ZGre    T    C        0      0        2 
  22  chr22_49512362     ZHar    T    C        0      0        2 
  22  chr22_49512362   Sample    T    C        0      0        2 
  22  chr22_49520663     AAsi    A    G        0      0        2 
  22  chr22_49520663     AKia    A    G        0      0        2 
  22  chr22_49520663     AOna    A    G        0      0        2 
  22  chr22_49520663     ASom    A    G        0      0        2 
  22  chr22_49520663     HCab    A    G        0      0        2 
  22  chr22_49520663     HPrz    A    G      0.5      1        2 
  22  chr22_49520663     ZBoe    A    G        0      0        2 
  22  chr22_49520663     ZGre    A    G        0      0        2 
  22  chr22_49520663     ZHar    A    G        0      0        2 
  22  chr22_49520663   Sample    A    G        0      0        2 
  22  chr22_49523641     AAsi    T    C        1      2        2 
  22  chr22_49523641     AKia    T    C        0      0        2 
  22  chr22_49523641     AOna    T    C        0      0        2 
  22  chr22_49523641     ASom    T    C        1      2        2 
  22  chr22_49523641     HCab    T    C        0      0        2 
  22  chr22_49523641     HPrz    T    C        0      0        2 
  22  chr22_49523641     ZBoe    T    C        0      0        2 
  22  chr22_49523641     ZGre    T    C        0      0        2 
  22  chr22_49523641     ZHar    T    C        0      0        2 
  22  chr22_49523641   Sample    T    C        1      2        2 
  22  chr22_49525190     AAsi    A    G        0      0        2 
  22  chr22_49525190     AKia    A    G        0      0        2 
  22  chr22_49525190     AOna    A    G        0      0        2 
  22  chr22_49525190     ASom    A    G        0      0        2 
  22  chr22_49525190     HCab    A    G        0      0        2 
  22  chr22_49525190     HPrz    A    G        0      0        2 
  22  chr22_49525190     ZBoe    A    G      0.5      1        2 
  22  chr22_49525190     ZGre    A    G        0      0        2 
  22  chr22_49525190     ZHar    A    G        0      0        2 
  22  chr22_49525190   Sample    A    G        0      0        2 
  22  chr22_49527993     AAsi    T    G        0      0        2 
  22  chr22_49527993     AKia    T    G        0      0        2 
  22  chr22_49527993     AOna    T    G        0      0        2 
  22  chr22_49527993     ASom    T    G        0      0        2 
  22  chr22_49527993     HCab    T    G        1      2        2 
  22  chr22_49527993     HPrz    T    G        1      2        2 
  22  chr22_49527993     ZBoe    T    G        0      0        2 
  22  chr22_49527993     ZGre    T    G        0      0        2 
  22  chr22_49527993     ZHar    T    G        0      0        2 
  22  chr22_49527993   Sample    T    G        0      0        2 
  22  chr22_49533285     AAsi    C    G      0.5      1        2 
  22  chr22_49533285     AKia    C    G      0.5      1        2 
  22  chr22_49533285     AOna    C    G        0      0        2 
  22  chr22_49533285     ASom    C    G      0.5      1        2 
  22  chr22_49533285     HCab    C    G        0      0        2 
  22  chr22_49533285     HPrz    C    G        0      0        2 
  22  chr22_49533285     ZBoe    C    G      0.5      1        2 
  22  chr22_49533285     ZGre    C    G        0      0        2 
  22  chr22_49533285     ZHar    C    G      0.5      1        2 
  22  chr22_49533285   Sample    C    G        0      0        2 
  22  chr22_49534049     AAsi    A    G        1      2        2 
  22  chr22_49534049     AKia    A    G        0      0        2 
  22  chr22_49534049     AOna    A    G        0      0        2 
  22  chr22_49534049     ASom    A    G        1      2        2 
  22  chr22_49534049     HCab    A    G        0      0        2 
  22  chr22_49534049     HPrz    A    G        0      0        2 
  22  chr22_49534049     ZBoe    A    G        0      0        2 
  22  chr22_49534049     ZGre    A    G        0      0        2 
  22  chr22_49534049     ZHar    A    G        0      0        2 
  22  chr22_49534049   Sample    A    G        1      2        2 
  22  chr22_49536940     AAsi    T    C        0      0        2 
  22  chr22_49536940     AKia    T    C        1      2        2 
  22  chr22_49536940     AOna    T    C        1      2        2 
  22  chr22_49536940     ASom    T    C        0      0        2 
  22  chr22_49536940     HCab    T    C        0      0        2 
  22  chr22_49536940     HPrz    T    C        0      0        2 
  22  chr22_49536940     ZBoe    T    C        0      0        2 
  22  chr22_49536940     ZGre    T    C        0      0        2 
  22  chr22_49536940     ZHar    T    C        0      0        2 
  22  chr22_49536940   Sample    T    C        0      0        2 
  22  chr22_49547563     AAsi    G    A        0      0        2 
  22  chr22_49547563     AKia    G    A      0.5      1        2 
  22  chr22_49547563     AOna    G    A        0      0        2 
  22  chr22_49547563     ASom    G    A        0      0        2 
  22  chr22_49547563     HCab    G    A        0      0        2 
  22  chr22_49547563     HPrz    G    A        0      0        2 
  22  chr22_49547563     ZBoe    G    A        0      0        2 
  22  chr22_49547563     ZGre    G    A        0      0        2 
  22  chr22_49547563     ZHar    G    A        0      0        2 
  22  chr22_49547563   Sample    G    A        0      0        2 
  22  chr22_49548777     AAsi    G    C        0      0        2 
  22  chr22_49548777     AKia    G    C        0      0        2 
  22  chr22_49548777     AOna    G    C        0      0        2 
  22  chr22_49548777     ASom    G    C        1      2        2 
  22  chr22_49548777     HCab    G    C        0      0        2 
  22  chr22_49548777     HPrz    G    C        0      0        2 
  22  chr22_49548777     ZBoe    G    C        0      0        2 
  22  chr22_49548777     ZGre    G    C        0      0        2 
  22  chr22_49548777     ZHar    G    C        0      0        2 
  22  chr22_49548777   Sample    G    C        0      0        2 
  22  chr22_49551349     AAsi    T    C      0.5      1        2 
  22  chr22_49551349     AKia    T    C        0      0        2 
  22  chr22_49551349     AOna    T    C        0      0        2 
  22  chr22_49551349     ASom    T    C        0      0        2 
  22  chr22_49551349     HCab    T    C        0      0        2 
  22  chr22_49551349     HPrz    T    C        0      0        2 
  22  chr22_49551349     ZBoe    T    C        0      0        2 
  22  chr22_49551349     ZGre    T    C        0      0        2 
  22  chr22_49551349     ZHar    T    C        0      0        2 
  22  chr22_49551349   Sample    T    C        0      0        2 
  22  chr22_49551705     AAsi    T    C        0      0        2 
  22  chr22_49551705     AKia    T    C        0      0        2 
  22  chr22_49551705     AOna    T    C      0.5      1        2 
  22  chr22_49551705     ASom    T    C        0      0        2 
  22  chr22_49551705     HCab    T    C        0      0        2 
  22  chr22_49551705     HPrz    T    C        0      0        2 
  22  chr22_49551705     ZBoe    T    C        0      0        2 
  22  chr22_49551705     ZGre    T    C        0      0        2 
  22  chr22_49551705     ZHar    T    C        0      0        2 
  22  chr22_49551705   Sample    T    C        0      0        2 
  22  chr22_49556865     AAsi    A    G        1      2        2 
  22  chr22_49556865     AKia    A    G        0      0        2 
  22  chr22_49556865     AOna    A    G        0      0        2 
  22  chr22_49556865     ASom    A    G        1      2        2 
  22  chr22_49556865     HCab    A    G        0      0        2 
  22  chr22_49556865     HPrz    A    G        0      0        2 
  22  chr22_49556865     ZBoe    A    G        0      0        2 
  22  chr22_49556865     ZGre    A    G        0      0        2 
  22  chr22_49556865     ZHar    A    G        0      0        2 
  22  chr22_49556865   Sample    A    G        1      2        2 
  22  chr22_49562467     AAsi    T    C        0      0        2 
  22  chr22_49562467     AKia    T    C        0      0        2 
  22  chr22_49562467     AOna    T    C        0      0        2 
  22  chr22_49562467     ASom    T    C        0      0        2 
  22  chr22_49562467     HCab    T    C        0      0        2 
  22  chr22_49562467     HPrz    T    C        0      0        2 
  22  chr22_49562467     ZBoe    T    C        1      2        2 
  22  chr22_49562467     ZGre    T    C        1      2        2 
  22  chr22_49562467     ZHar    T    C        1      2        2 
  22  chr22_49562467   Sample    T    C        0      0        2 
  22  chr22_49569145     AAsi    A    T        0      0        2 
  22  chr22_49569145     AKia    A    T        0      0        2 
  22  chr22_49569145     AOna    A    T        0      0        2 
  22  chr22_49569145     ASom    A    T        0      0        2 
  22  chr22_49569145     HCab    A    T        1      2        2 
  22  chr22_49569145     HPrz    A    T        1      2        2 
  22  chr22_49569145     ZBoe    A    T        0      0        2 
  22  chr22_49569145     ZGre    A    T        0      0        2 
  22  chr22_49569145     ZHar    A    T        0      0        2 
  22  chr22_49569145   Sample    A    T        0      0        2 
  22  chr22_49569359     AAsi    T    C        0      0        2 
  22  chr22_49569359     AKia    T    C      0.5      1        2 
  22  chr22_49569359     AOna    T    C        0      0        2 
  22  chr22_49569359     ASom    T    C        0      0        2 
  22  chr22_49569359     HCab    T    C        0      0        2 
  22  chr22_49569359     HPrz    T    C        0      0        2 
  22  chr22_49569359     ZBoe    T    C        0      0        2 
  22  chr22_49569359     ZGre    T    C        0      0        2 
  22  chr22_49569359     ZHar    T    C        0      0        2 
  22  chr22_49569359   Sample    T    C        0      0        2 
  22  chr22_49573712     AAsi    T    C        0      0        2 
  22  chr22_49573712     AKia    T    C        0      0        2 
  22  chr22_49573712     AOna    T    C        0      0        2 
  22  chr22_49573712     ASom    T    C        0      0        2 
  22  chr22_49573712     HCab    T    C        0      0        2 
  22  chr22_49573712     HPrz    T    C        0      0        2 
  22  chr22_49573712     ZBoe    T    C        0      0        2 
  22  chr22_49573712     ZGre    T    C        0      0        2 
  22  chr22_49573712     ZHar    T    C        1      2        2 
  22  chr22_49573712   Sample    T    C        0      0        2 
  22  chr22_49579284     AAsi    G    A        0      0        2 
  22  chr22_49579284     AKia    G    A        0      0        2 
  22  chr22_49579284     AOna    G    A        0      0        2 
  22  chr22_49579284     ASom    G    A        0      0        2 
  22  chr22_49579284     HCab    G    A        0      0        2 
  22  chr22_49579284     HPrz    G    A        0      0        2 
  22  chr22_49579284     ZBoe    G    A        0      0        2 
  22  chr22_49579284     ZGre    G    A        0      0        2 
  22  chr22_49579284     ZHar    G    A        1      2        2 
  22  chr22_49579284   Sample    G    A        0      0        2 
  22  chr22_49583108     AAsi    A    G        0      0        2 
  22  chr22_49583108     AKia    A    G        0      0        2 
  22  chr22_49583108     AOna    A    G        0      0        2 
  22  chr22_49583108     ASom    A    G        0      0        2 
  22  chr22_49583108     HCab    A    G        1      2        2 
  22  chr22_49583108     HPrz    A    G        1      2        2 
  22  chr22_49583108     ZBoe    A    G        0      0        2 
  22  chr22_49583108     ZGre    A    G        0      0        2 
  22  chr22_49583108     ZHar    A    G        0      0        2 
  22  chr22_49583108   Sample    A    G        0      0        2 
  22  chr22_49585639     AAsi    T    C        0      0        2 
  22  chr22_49585639     AKia    T    C        0      0        2 
  22  chr22_49585639     AOna    T    C      0.5      1        2 
  22  chr22_49585639     ASom    T    C        0      0        2 
  22  chr22_49585639     HCab    T    C        0      0        2 
  22  chr22_49585639     HPrz    T    C        0      0        2 
  22  chr22_49585639     ZBoe    T    C        0      0        2 
  22  chr22_49585639     ZGre    T    C        0      0        2 
  22  chr22_49585639     ZHar    T    C        0      0        2 
  22  chr22_49585639   Sample    T    C        0      0        2 
  22  chr22_49589231     AAsi    A    G        0      0        2 
  22  chr22_49589231     AKia    A    G        0      0        2 
  22  chr22_49589231     AOna    A    G        0      0        2 
  22  chr22_49589231     ASom    A    G        0      0        2 
  22  chr22_49589231     HCab    A    G        0      0        2 
  22  chr22_49589231     HPrz    A    G      0.5      1        2 
  22  chr22_49589231     ZBoe    A    G        0      0        2 
  22  chr22_49589231     ZGre    A    G        0      0        2 
  22  chr22_49589231     ZHar    A    G        0      0        2 
  22  chr22_49589231   Sample    A    G        0      0        2 
  22  chr22_49593950     AAsi    T    C      0.5      1        2 
  22  chr22_49593950     AKia    T    C        0      0        2 
  22  chr22_49593950     AOna    T    C        0      0        2 
  22  chr22_49593950     ASom    T    C        0      0        2 
  22  chr22_49593950     HCab    T    C        0      0        2 
  22  chr22_49593950     HPrz    T    C        0      0        2 
  22  chr22_49593950     ZBoe    T    C        0      0        2 
  22  chr22_49593950     ZGre    T    C        0      0        2 
  22  chr22_49593950     ZHar    T    C        0      0        2 
  22  chr22_49593950   Sample    T    C        0      0        2 
  22  chr22_49600529     AAsi    A    G        1      2        2 
  22  chr22_49600529     AKia    A    G        0      0        2 
  22  chr22_49600529     AOna    A    G        0      0        2 
  22  chr22_49600529     ASom    A    G        1      2        2 
  22  chr22_49600529     HCab    A    G        0      0        2 
  22  chr22_49600529     HPrz    A    G        0      0        2 
  22  chr22_49600529     ZBoe    A    G        0      0        2 
  22  chr22_49600529     ZGre    A    G        0      0        2 
  22  chr22_49600529     ZHar    A    G        1      2        2 
  22  chr22_49600529   Sample    A    G        1      2        2 
  22  chr22_49618595     AAsi    A    G        0      0        2 
  22  chr22_49618595     AKia    A    G        0      0        2 
  22  chr22_49618595     AOna    A    G        0      0        2 
  22  chr22_49618595     ASom    A    G        0      0        2 
  22  chr22_49618595     HCab    A    G        0      0        2 
  22  chr22_49618595     HPrz    A    G        0      0        2 
  22  chr22_49618595     ZBoe    A    G        1      2        2 
  22  chr22_49618595     ZGre    A    G        1      2        2 
  22  chr22_49618595     ZHar    A    G        1      2        2 
  22  chr22_49618595   Sample    A    G        0      0        2 
  22  chr22_49618754     AAsi    T    C        1      2        2 
  22  chr22_49618754     AKia    T    C        0      0        2 
  22  chr22_49618754     AOna    T    C        0      0        2 
  22  chr22_49618754     ASom    T    C        1      2        2 
  22  chr22_49618754     HCab    T    C        0      0        2 
  22  chr22_49618754     HPrz    T    C        0      0        2 
  22  chr22_49618754     ZBoe    T    C        0      0        2 
  22  chr22_49618754     ZGre    T    C        0      0        2 
  22  chr22_49618754     ZHar    T    C        0      0        2 
  22  chr22_49618754   Sample    T    C        1      2        2 
  22  chr22_49620296     AAsi    A    G        0      0        2 
  22  chr22_49620296     AKia    A    G        0      0        2 
  22  chr22_49620296     AOna    A    G        0      0        2 
  22  chr22_49620296     ASom    A    G        0      0        2 
  22  chr22_49620296     HCab    A    G        1      2        2 
  22  chr22_49620296     HPrz    A    G        1      2        2 
  22  chr22_49620296     ZBoe    A    G        0      0        2 
  22  chr22_49620296     ZGre    A    G        0      0        2 
  22  chr22_49620296     ZHar    A    G        0      0        2 
  22  chr22_49620296   Sample    A    G        0      0        2 
  22  chr22_49625670     AAsi    G    A        0      0        2 
  22  chr22_49625670     AKia    G    A        1      2        2 
  22  chr22_49625670     AOna    G    A        1      2        2 
  22  chr22_49625670     ASom    G    A        0      0        2 
  22  chr22_49625670     HCab    G    A        0      0        2 
  22  chr22_49625670     HPrz    G    A        0      0        2 
  22  chr22_49625670     ZBoe    G    A        0      0        2 
  22  chr22_49625670     ZGre    G    A        0      0        2 
  22  chr22_49625670     ZHar    G    A        0      0        2 
  22  chr22_49625670   Sample    G    A        0      0        2 
  22  chr22_49635295     AAsi    A    G        0      0        2 
  22  chr22_49635295     AKia    A    G        0      0        2 
  22  chr22_49635295     AOna    A    G        0      0        2 
  22  chr22_49635295     ASom    A    G        0      0        2 
  22  chr22_49635295     HCab    A    G        1      2        2 
  22  chr22_49635295     HPrz    A    G        1      2        2 
  22  chr22_49635295     ZBoe    A    G        0      0        2 
  22  chr22_49635295     ZGre    A    G        0      0        2 
  22  chr22_49635295     ZHar    A    G        0      0        2 
  22  chr22_49635295   Sample    A    G        0      0        2 
  22  chr22_49642094     AAsi    A    G        0      0        2 
  22  chr22_49642094     AKia    A    G        0      0        2 
  22  chr22_49642094     AOna    A    G        0      0        2 
  22  chr22_49642094     ASom    A    G        0      0        2 
  22  chr22_49642094     HCab    A    G      0.5      1        2 
  22  chr22_49642094     HPrz    A    G        0      0        2 
  22  chr22_49642094     ZBoe    A    G        0      0        2 
  22  chr22_49642094     ZGre    A    G        0      0        2 
  22  chr22_49642094     ZHar    A    G        0      0        2 
  22  chr22_49642094   Sample    A    G        0      0        2 
  22  chr22_49642585     AAsi    A    T      0.5      1        2 
  22  chr22_49642585     AKia    A    T        0      0        2 
  22  chr22_49642585     AOna    A    T        0      0        2 
  22  chr22_49642585     ASom    A    T      0.5      1        2 
  22  chr22_49642585     HCab    A    T        0      0        2 
  22  chr22_49642585     HPrz    A    T        0      0        2 
  22  chr22_49642585     ZBoe    A    T        0      0        2 
  22  chr22_49642585     ZGre    A    T        0      0        2 
  22  chr22_49642585     ZHar    A    T        0      0        2 
  22  chr22_49642585   Sample    A    T        0      0        2 
  22  chr22_49645699     AAsi    C    G        0      0        2 
  22  chr22_49645699     AKia    C    G        0      0        2 
  22  chr22_49645699     AOna    C    G        0      0        2 
  22  chr22_49645699     ASom    C    G        0      0        2 
  22  chr22_49645699     HCab    C    G        0      0        2 
  22  chr22_49645699     HPrz    C    G        0      0        2 
  22  chr22_49645699     ZBoe    C    G        0      0        2 
  22  chr22_49645699     ZGre    C    G        0      0        2 
  22  chr22_49645699     ZHar    C    G        1      2        2 
  22  chr22_49645699   Sample    C    G        0      0        2 
  22  chr22_49649716     AAsi    T    C        0      0        2 
  22  chr22_49649716     AKia    T    C        0      0        2 
  22  chr22_49649716     AOna    T    C        0      0        2 
  22  chr22_49649716     ASom    T    C        0      0        2 
  22  chr22_49649716     HCab    T    C        1      2        2 
  22  chr22_49649716     HPrz    T    C        1      2        2 
  22  chr22_49649716     ZBoe    T    C        0      0        2 
  22  chr22_49649716     ZGre    T    C        0      0        2 
  22  chr22_49649716     ZHar    T    C        0      0        2 
  22  chr22_49649716   Sample    T    C        1      2        2 
  22  chr22_49656328     AAsi    T    C        0      0        2 
  22  chr22_49656328     AKia    T    C        1      2        2 
  22  chr22_49656328     AOna    T    C        1      2        2 
  22  chr22_49656328     ASom    T    C        0      0        2 
  22  chr22_49656328     HCab    T    C        0      0        2 
  22  chr22_49656328     HPrz    T    C        0      0        2 
  22  chr22_49656328     ZBoe    T    C        0      0        2 
  22  chr22_49656328     ZGre    T    C        0      0        2 
  22  chr22_49656328     ZHar    T    C        0      0        2 
  22  chr22_49656328   Sample    T    C        0      0        2 
  22  chr22_49657255     AAsi    C    A        1      2        2 
  22  chr22_49657255     AKia    C    A        0      0        2 
  22  chr22_49657255     AOna    C    A        0      0        2 
  22  chr22_49657255     ASom    C    A        1      2        2 
  22  chr22_49657255     HCab    C    A        0      0        2 
  22  chr22_49657255     HPrz    C    A        0      0        2 
  22  chr22_49657255     ZBoe    C    A        0      0        2 
  22  chr22_49657255     ZGre    C    A        0      0        2 
  22  chr22_49657255     ZHar    C    A        0      0        2 
  22  chr22_49657255   Sample    C    A        1      2        2 
  22  chr22_49658781     AAsi    C    T        0      0        2 
  22  chr22_49658781     AKia    C    T        0      0        2 
  22  chr22_49658781     AOna    C    T        0      0        2 
  22  chr22_49658781     ASom    C    T        0      0        2 
  22  chr22_49658781     HCab    C    T        1      2        2 
  22  chr22_49658781     HPrz    C    T        1      2        2 
  22  chr22_49658781     ZBoe    C    T        0      0        2 
  22  chr22_49658781     ZGre    C    T        0      0        2 
  22  chr22_49658781     ZHar    C    T        0      0        2 
  22  chr22_49658781   Sample    C    T        0      0        2 
  22  chr22_49660706     AAsi    G    C        0      0        2 
  22  chr22_49660706     AKia    G    C        0      0        2 
  22  chr22_49660706     AOna    G    C        0      0        2 
  22  chr22_49660706     ASom    G    C        0      0        2 
  22  chr22_49660706     HCab    G    C        0      0        2 
  22  chr22_49660706     HPrz    G    C        0      0        2 
  22  chr22_49660706     ZBoe    G    C        0      0        2 
  22  chr22_49660706     ZGre    G    C        1      2        2 
  22  chr22_49660706     ZHar    G    C        0      0        2 
  22  chr22_49660706   Sample    G    C        0      0        2 
  22  chr22_49660949     AAsi    G    C        0      0        2 
  22  chr22_49660949     AKia    G    C        0      0        2 
  22  chr22_49660949     AOna    G    C        0      0        2 
  22  chr22_49660949     ASom    G    C        0      0        2 
  22  chr22_49660949     HCab    G    C        0      0        2 
  22  chr22_49660949     HPrz    G    C        0      0        2 
  22  chr22_49660949     ZBoe    G    C        1      2        2 
  22  chr22_49660949     ZGre    G    C        1      2        2 
  22  chr22_49660949     ZHar    G    C        1      2        2 
  22  chr22_49660949   Sample    G    C        0      0        2 
  22  chr22_49664879     AAsi    A    G        0      0        2 
  22  chr22_49664879     AKia    A    G        0      0        2 
  22  chr22_49664879     AOna    A    G        0      0        2 
  22  chr22_49664879     ASom    A    G        0      0        2 
  22  chr22_49664879     HCab    A    G        0      0        2 
  22  chr22_49664879     HPrz    A    G        0      0        2 
  22  chr22_49664879     ZBoe    A    G        0      0        2 
  22  chr22_49664879     ZGre    A    G        1      2        2 
  22  chr22_49664879     ZHar    A    G        0      0        2 
  22  chr22_49664879   Sample    A    G        0      0        2 
  22  chr22_49676450     AAsi    T    C        0      0        2 
  22  chr22_49676450     AKia    T    C        0      0        2 
  22  chr22_49676450     AOna    T    C        0      0        2 
  22  chr22_49676450     ASom    T    C        0      0        2 
  22  chr22_49676450     HCab    T    C        1      2        2 
  22  chr22_49676450     HPrz    T    C        1      2        2 
  22  chr22_49676450     ZBoe    T    C        0      0        2 
  22  chr22_49676450     ZGre    T    C        0      0        2 
  22  chr22_49676450     ZHar    T    C        0      0        2 
  22  chr22_49676450   Sample    T    C        0      0        2 
  22  chr22_49676551     AAsi    T    C        1      2        2 
  22  chr22_49676551     AKia    T    C        1      2        2 
  22  chr22_49676551     AOna    T    C        1      2        2 
  22  chr22_49676551     ASom    T    C        1      2        2 
  22  chr22_49676551     HCab    T    C        0      0        2 
  22  chr22_49676551     HPrz    T    C        0      0        2 
  22  chr22_49676551     ZBoe    T    C        0      0        2 
  22  chr22_49676551     ZGre    T    C        0      0        2 
  22  chr22_49676551     ZHar    T    C        0      0        2 
  22  chr22_49676551   Sample    T    C        1      2        2 
  22  chr22_49677593     AAsi    G    A        0      0        2 
  22  chr22_49677593     AKia    G    A        1      2        2 
  22  chr22_49677593     AOna    G    A        1      2        2 
  22  chr22_49677593     ASom    G    A        0      0        2 
  22  chr22_49677593     HCab    G    A        0      0        2 
  22  chr22_49677593     HPrz    G    A        0      0        2 
  22  chr22_49677593     ZBoe    G    A        0      0        2 
  22  chr22_49677593     ZGre    G    A        0      0        2 
  22  chr22_49677593     ZHar    G    A        0      0        2 
  22  chr22_49677593   Sample    G    A        0      0        2 
  22  chr22_49688451     AAsi    C    G        0      0        2 
  22  chr22_49688451     AKia    C    G        0      0        2 
  22  chr22_49688451     AOna    C    G        0      0        2 
  22  chr22_49688451     ASom    C    G        1      2        2 
  22  chr22_49688451     HCab    C    G        0      0        2 
  22  chr22_49688451     HPrz    C    G        0      0        2 
  22  chr22_49688451     ZBoe    C    G        0      0        2 
  22  chr22_49688451     ZGre    C    G        0      0        2 
  22  chr22_49688451     ZHar    C    G        0      0        2 
  22  chr22_49688451   Sample    C    G        0      0        2 
  22  chr22_49689885     AAsi    C    T        0      0        2 
  22  chr22_49689885     AKia    C    T        0      0        2 
  22  chr22_49689885     AOna    C    T        0      0        2 
  22  chr22_49689885     ASom    C    T        0      0        2 
  22  chr22_49689885     HCab    C    T        1      2        2 
  22  chr22_49689885     HPrz    C    T        1      2        2 
  22  chr22_49689885     ZBoe    C    T        0      0        2 
  22  chr22_49689885     ZGre    C    T        0      0        2 
  22  chr22_49689885     ZHar    C    T        0      0        2 
  22  chr22_49689885   Sample    C    T        0      0        2 
  22  chr22_49701191     AAsi    A    G        0      0        2 
  22  chr22_49701191     AKia    A    G        0      0        2 
  22  chr22_49701191     AOna    A    G        0      0        2 
  22  chr22_49701191     ASom    A    G        1      2        2 
  22  chr22_49701191     HCab    A    G        0      0        2 
  22  chr22_49701191     HPrz    A    G        0      0        2 
  22  chr22_49701191     ZBoe    A    G        0      0        2 
  22  chr22_49701191     ZGre    A    G        0      0        2 
  22  chr22_49701191     ZHar    A    G        0      0        2 
  22  chr22_49701191   Sample    A    G        0      0        2 
  22  chr22_49705849     AAsi    T    C        0      0        2 
  22  chr22_49705849     AKia    T    C        0      0        2 
  22  chr22_49705849     AOna    T    C        0      0        2 
  22  chr22_49705849     ASom    T    C        0      0        2 
  22  chr22_49705849     HCab    T    C        0      0        2 
  22  chr22_49705849     HPrz    T    C        0      0        2 
  22  chr22_49705849     ZBoe    T    C        0      0        2 
  22  chr22_49705849     ZGre    T    C        0      0        2 
  22  chr22_49705849     ZHar    T    C      0.5      1        2 
  22  chr22_49705849   Sample    T    C        0      0        2 
  22  chr22_49705991     AAsi    C    T        0      0        2 
  22  chr22_49705991     AKia    C    T        0      0        2 
  22  chr22_49705991     AOna    C    T        0      0        2 
  22  chr22_49705991     ASom    C    T        0      0        2 
  22  chr22_49705991     HCab    C    T        1      2        2 
  22  chr22_49705991     HPrz    C    T        1      2        2 
  22  chr22_49705991     ZBoe    C    T        0      0        2 
  22  chr22_49705991     ZGre    C    T        0      0        2 
  22  chr22_49705991     ZHar    C    T        0      0        2 
  22  chr22_49705991   Sample    C    T        0      0        2 
  22  chr22_49706790     AAsi    G    A        0      0        2 
  22  chr22_49706790     AKia    G    A        0      0        2 
  22  chr22_49706790     AOna    G    A        0      0        2 
  22  chr22_49706790     ASom    G    A        0      0        2 
  22  chr22_49706790     HCab    G    A        0      0        2 
  22  chr22_49706790     HPrz    G    A        0      0        2 
  22  chr22_49706790     ZBoe    G    A      0.5      1        2 
  22  chr22_49706790     ZGre    G    A        0      0        2 
  22  chr22_49706790     ZHar    G    A        0      0        2 
  22  chr22_49706790   Sample    G    A        0      0        2 
  22  chr22_49707843     AAsi    G    A        0      0        2 
  22  chr22_49707843     AKia    G    A        0      0        2 
  22  chr22_49707843     AOna    G    A        0      0        2 
  22  chr22_49707843     ASom    G    A        0      0        2 
  22  chr22_49707843     HCab    G    A        0      0        2 
  22  chr22_49707843     HPrz    G    A        0      0        2 
  22  chr22_49707843     ZBoe    G    A      0.5      1        2 
  22  chr22_49707843     ZGre    G    A        0      0        2 
  22  chr22_49707843     ZHar    G    A        0      0        2 
  22  chr22_49707843   Sample    G    A        0      0        2 
  22  chr22_49710100     AAsi    G    A        0      0        2 
  22  chr22_49710100     AKia    G    A        1      2        2 
  22  chr22_49710100     AOna    G    A        1      2        2 
  22  chr22_49710100     ASom    G    A        0      0        2 
  22  chr22_49710100     HCab    G    A        0      0        2 
  22  chr22_49710100     HPrz    G    A        0      0        2 
  22  chr22_49710100     ZBoe    G    A        0      0        2 
  22  chr22_49710100     ZGre    G    A        0      0        2 
  22  chr22_49710100     ZHar    G    A        0      0        2 
  22  chr22_49710100   Sample    G    A        0      0        2 
  22  chr22_49714163     AAsi    A    G        0      0        2 
  22  chr22_49714163     AKia    A    G        0      0        2 
  22  chr22_49714163     AOna    A    G        0      0        2 
  22  chr22_49714163     ASom    A    G        0      0        2 
  22  chr22_49714163     HCab    A    G        0      0        2 
  22  chr22_49714163     HPrz    A    G        0      0        2 
  22  chr22_49714163     ZBoe    A    G      0.5      1        2 
  22  chr22_49714163     ZGre    A    G        0      0        2 
  22  chr22_49714163     ZHar    A    G        0      0        2 
  22  chr22_49714163   Sample    A    G        0      0        2 
  22  chr22_49724821     AAsi    G    C        0      0        2 
  22  chr22_49724821     AKia    G    C        0      0        2 
  22  chr22_49724821     AOna    G    C        0      0        2 
  22  chr22_49724821     ASom    G    C        0      0        2 
  22  chr22_49724821     HCab    G    C        0      0        2 
  22  chr22_49724821     HPrz    G    C        0      0        2 
  22  chr22_49724821     ZBoe    G    C        0      0        2 
  22  chr22_49724821     ZGre    G    C        1      2        2 
  22  chr22_49724821     ZHar    G    C        0      0        2 
  22  chr22_49724821   Sample    G    C        0      0        2 
  22  chr22_49727301     AAsi    T    C        0      0        2 
  22  chr22_49727301     AKia    T    C        0      0        2 
  22  chr22_49727301     AOna    T    C        0      0        2 
  22  chr22_49727301     ASom    T    C        0      0        2 
  22  chr22_49727301     HCab    T    C        1      2        2 
  22  chr22_49727301     HPrz    T    C        1      2        2 
  22  chr22_49727301     ZBoe    T    C        0      0        2 
  22  chr22_49727301     ZGre    T    C        0      0        2 
  22  chr22_49727301     ZHar    T    C        0      0        2 
  22  chr22_49727301   Sample    T    C        0      0        2 
  22  chr22_49729119     AAsi    G    A        0      0        2 
  22  chr22_49729119     AKia    G    A        0      0        2 
  22  chr22_49729119     AOna    G    A        0      0        2 
  22  chr22_49729119     ASom    G    A        0      0        2 
  22  chr22_49729119     HCab    G    A        1      2        2 
  22  chr22_49729119     HPrz    G    A        1      2        2 
  22  chr22_49729119     ZBoe    G    A        0      0        2 
  22  chr22_49729119     ZGre    G    A        0      0        2 
  22  chr22_49729119     ZHar    G    A        0      0        2 
  22  chr22_49729119   Sample    G    A        0      0        2 
  22  chr22_49730117     AAsi    A    T        0      0        2 
  22  chr22_49730117     AKia    A    T        1      2        2 
  22  chr22_49730117     AOna    A    T        0      0        2 
  22  chr22_49730117     ASom    A    T        0      0        2 
  22  chr22_49730117     HCab    A    T        0      0        2 
  22  chr22_49730117     HPrz    A    T        0      0        2 
  22  chr22_49730117     ZBoe    A    T        0      0        2 
  22  chr22_49730117     ZGre    A    T        0      0        2 
  22  chr22_49730117     ZHar    A    T        0      0        2 
  22  chr22_49730117   Sample    A    T        0      0        2 
  22  chr22_49760842     AAsi    C    T        0      0        2 
  22  chr22_49760842     AKia    C    T        0      0        2 
  22  chr22_49760842     AOna    C    T        0      0        2 
  22  chr22_49760842     ASom    C    T        0      0        2 
  22  chr22_49760842     HCab    C    T        0      0        2 
  22  chr22_49760842     HPrz    C    T        0      0        2 
  22  chr22_49760842     ZBoe    C    T        1      2        2 
  22  chr22_49760842     ZGre    C    T        0      0        2 
  22  chr22_49760842     ZHar    C    T        0      0        2 
  22  chr22_49760842   Sample    C    T        0      0        2 
  22  chr22_49761675     AAsi    G    A        1      2        2 
  22  chr22_49761675     AKia    G    A        1      2        2 
  22  chr22_49761675     AOna    G    A        1      2        2 
  22  chr22_49761675     ASom    G    A        1      2        2 
  22  chr22_49761675     HCab    G    A        0      0        2 
  22  chr22_49761675     HPrz    G    A        0      0        2 
  22  chr22_49761675     ZBoe    G    A        0      0        2 
  22  chr22_49761675     ZGre    G    A        0      0        2 
  22  chr22_49761675     ZHar    G    A        0      0        2 
  22  chr22_49761675   Sample    G    A        1      2        2 
  22  chr22_49771069     AAsi    G    C        0      0        2 
  22  chr22_49771069     AKia    G    C        0      0        2 
  22  chr22_49771069     AOna    G    C        0      0        2 
  22  chr22_49771069     ASom    G    C        0      0        2 
  22  chr22_49771069     HCab    G    C      0.5      1        2 
  22  chr22_49771069     HPrz    G    C      0.5      1        2 
  22  chr22_49771069     ZBoe    G    C        0      0        2 
  22  chr22_49771069     ZGre    G    C        0      0        2 
  22  chr22_49771069     ZHar    G    C        0      0        2 
  22  chr22_49771069   Sample    G    C        0      0        2 
  22  chr22_49774236     AAsi    T    C        0      0        2 
  22  chr22_49774236     AKia    T    C        0      0        2 
  22  chr22_49774236     AOna    T    C        0      0        2 
  22  chr22_49774236     ASom    T    C        0      0        2 
  22  chr22_49774236     HCab    T    C      0.5      1        2 
  22  chr22_49774236     HPrz    T    C      0.5      1        2 
  22  chr22_49774236     ZBoe    T    C        0      0        2 
  22  chr22_49774236     ZGre    T    C        0      0        2 
  22  chr22_49774236     ZHar    T    C        0      0        2 
  22  chr22_49774236   Sample    T    C        0      0        2 
  22  chr22_49777438     AAsi    G    A        0      0        2 
  22  chr22_49777438     AKia    G    A        0      0        2 
  22  chr22_49777438     AOna    G    A        0      0        2 
  22  chr22_49777438     ASom    G    A        0      0        2 
  22  chr22_49777438     HCab    G    A      0.5      1        2 
  22  chr22_49777438     HPrz    G    A        0      0        2 
  22  chr22_49777438     ZBoe    G    A        0      0        2 
  22  chr22_49777438     ZGre    G    A        0      0        2 
  22  chr22_49777438     ZHar    G    A        0      0        2 
  22  chr22_49777438   Sample    G    A        0      0        2 
  22  chr22_49782375     AAsi    G    C        0      0        2 
  22  chr22_49782375     AKia    G    C        1      2        2 
  22  chr22_49782375     AOna    G    C        1      2        2 
  22  chr22_49782375     ASom    G    C        0      0        2 
  22  chr22_49782375     HCab    G    C        0      0        2 
  22  chr22_49782375     HPrz    G    C        0      0        2 
  22  chr22_49782375     ZBoe    G    C        0      0        2 
  22  chr22_49782375     ZGre    G    C        0      0        2 
  22  chr22_49782375     ZHar    G    C        0      0        2 
  22  chr22_49782375   Sample    G    C        0      0        2 
  22  chr22_49805904     AAsi    C    T        0      0        2 
  22  chr22_49805904     AKia    C    T        0      0        2 
  22  chr22_49805904     AOna    C    T        0      0        2 
  22  chr22_49805904     ASom    C    T        0      0        2 
  22  chr22_49805904     HCab    C    T        1      2        2 
  22  chr22_49805904     HPrz    C    T        1      2        2 
  22  chr22_49805904     ZBoe    C    T        0      0        2 
  22  chr22_49805904     ZGre    C    T        0      0        2 
  22  chr22_49805904     ZHar    C    T        0      0        2 
  22  chr22_49805904   Sample    C    T        0      0        2 
  22  chr22_49807840     AAsi    T    C        0      0        2 
  22  chr22_49807840     AKia    T    C        0      0        2 
  22  chr22_49807840     AOna    T    C        0      0        2 
  22  chr22_49807840     ASom    T    C        0      0        2 
  22  chr22_49807840     HCab    T    C      0.5      1        2 
  22  chr22_49807840     HPrz    T    C      0.5      1        2 
  22  chr22_49807840     ZBoe    T    C        0      0        2 
  22  chr22_49807840     ZGre    T    C        0      0        2 
  22  chr22_49807840     ZHar    T    C        0      0        2 
  22  chr22_49807840   Sample    T    C        0      0        2 
  22  chr22_49808379     AAsi    C    T        0      0        2 
  22  chr22_49808379     AKia    C    T        0      0        2 
  22  chr22_49808379     AOna    C    T        0      0        2 
  22  chr22_49808379     ASom    C    T        0      0        2 
  22  chr22_49808379     HCab    C    T        1      2        2 
  22  chr22_49808379     HPrz    C    T        1      2        2 
  22  chr22_49808379     ZBoe    C    T        0      0        2 
  22  chr22_49808379     ZGre    C    T        0      0        2 
  22  chr22_49808379     ZHar    C    T        0      0        2 
  22  chr22_49808379   Sample    C    T        0      0        2 
  22  chr22_49810116     AAsi    A    G        0      0        2 
  22  chr22_49810116     AKia    A    G        0      0        2 
  22  chr22_49810116     AOna    A    G        0      0        2 
  22  chr22_49810116     ASom    A    G        0      0        2 
  22  chr22_49810116     HCab    A    G        0      0        2 
  22  chr22_49810116     HPrz    A    G        0      0        2 
  22  chr22_49810116     ZBoe    A    G        1      2        2 
  22  chr22_49810116     ZGre    A    G        0      0        2 
  22  chr22_49810116     ZHar    A    G        0      0        2 
  22  chr22_49810116   Sample    A    G        0      0        2 
  22  chr22_49813353     AAsi    T    C        0      0        2 
  22  chr22_49813353     AKia    T    C      0.5      1        2 
  22  chr22_49813353     AOna    T    C        0      0        2 
  22  chr22_49813353     ASom    T    C        0      0        2 
  22  chr22_49813353     HCab    T    C        0      0        2 
  22  chr22_49813353     HPrz    T    C        0      0        2 
  22  chr22_49813353     ZBoe    T    C        0      0        2 
  22  chr22_49813353     ZGre    T    C        0      0        2 
  22  chr22_49813353     ZHar    T    C        0      0        2 
  22  chr22_49813353   Sample    T    C        0      0        2 
  22  chr22_49817453     AAsi    A    G        0      0        2 
  22  chr22_49817453     AKia    A    G        0      0        2 
  22  chr22_49817453     AOna    A    G        0      0        2 
  22  chr22_49817453     ASom    A    G        0      0        2 
  22  chr22_49817453     HCab    A    G      0.5      1        2 
  22  chr22_49817453     HPrz    A    G      0.5      1        2 
  22  chr22_49817453     ZBoe    A    G        0      0        2 
  22  chr22_49817453     ZGre    A    G        0      0        2 
  22  chr22_49817453     ZHar    A    G        0      0        2 
  22  chr22_49817453   Sample    A    G        0      0        2 
  22  chr22_49830105     AAsi    T    A        0      0        2 
  22  chr22_49830105     AKia    T    A        0      0        2 
  22  chr22_49830105     AOna    T    A      0.5      1        2 
  22  chr22_49830105     ASom    T    A        0      0        2 
  22  chr22_49830105     HCab    T    A        0      0        2 
  22  chr22_49830105     HPrz    T    A        0      0        2 
  22  chr22_49830105     ZBoe    T    A        0      0        2 
  22  chr22_49830105     ZGre    T    A        0      0        2 
  22  chr22_49830105     ZHar    T    A        0      0        2 
  22  chr22_49830105   Sample    T    A        0      0        2 
  22  chr22_49832583     AAsi    T    C        0      0        2 
  22  chr22_49832583     AKia    T    C        0      0        2 
  22  chr22_49832583     AOna    T    C        0      0        2 
  22  chr22_49832583     ASom    T    C        0      0        2 
  22  chr22_49832583     HCab    T    C        1      2        2 
  22  chr22_49832583     HPrz    T    C        1      2        2 
  22  chr22_49832583     ZBoe    T    C        0      0        2 
  22  chr22_49832583     ZGre    T    C        0      0        2 
  22  chr22_49832583     ZHar    T    C        0      0        2 
  22  chr22_49832583   Sample    T    C        0      0        2 
  22  chr22_49848980     AAsi    A    C        0      0        2 
  22  chr22_49848980     AKia    A    C        0      0        2 
  22  chr22_49848980     AOna    A    C        0      0        2 
  22  chr22_49848980     ASom    A    C        0      0        2 
  22  chr22_49848980     HCab    A    C        0      0        2 
  22  chr22_49848980     HPrz    A    C      0.5      1        2 
  22  chr22_49848980     ZBoe    A    C        0      0        2 
  22  chr22_49848980     ZGre    A    C        0      0        2 
  22  chr22_49848980     ZHar    A    C        0      0        2 
  22  chr22_49848980   Sample    A    C        0      0        2 
  22  chr22_49850691     AAsi    T    C        0      0        2 
  22  chr22_49850691     AKia    T    C        1      2        2 
  22  chr22_49850691     AOna    T    C        1      2        2 
  22  chr22_49850691     ASom    T    C        0      0        2 
  22  chr22_49850691     HCab    T    C        0      0        2 
  22  chr22_49850691     HPrz    T    C        0      0        2 
  22  chr22_49850691     ZBoe    T    C        0      0        2 
  22  chr22_49850691     ZGre    T    C        0      0        2 
  22  chr22_49850691     ZHar    T    C        0      0        2 
  22  chr22_49850691   Sample    T    C        0      0        2 
  22  chr22_49860232     AAsi    G    T        0      0        2 
  22  chr22_49860232     AKia    G    T        0      0        2 
  22  chr22_49860232     AOna    G    T        0      0        2 
  22  chr22_49860232     ASom    G    T        0      0        2 
  22  chr22_49860232     HCab    G    T        1      2        2 
  22  chr22_49860232     HPrz    G    T        1      2        2 
  22  chr22_49860232     ZBoe    G    T        0      0        2 
  22  chr22_49860232     ZGre    G    T        0      0        2 
  22  chr22_49860232     ZHar    G    T        0      0        2 
  22  chr22_49860232   Sample    G    T        0      0        2 
  22  chr22_49861306     AAsi    G    A        0      0        2 
  22  chr22_49861306     AKia    G    A        0      0        2 
  22  chr22_49861306     AOna    G    A        0      0        2 
  22  chr22_49861306     ASom    G    A        0      0        2 
  22  chr22_49861306     HCab    G    A        1      2        2 
  22  chr22_49861306     HPrz    G    A        1      2        2 
  22  chr22_49861306     ZBoe    G    A        0      0        2 
  22  chr22_49861306     ZGre    G    A        0      0        2 
  22  chr22_49861306     ZHar    G    A        0      0        2 
  22  chr22_49861306   Sample    G    A        0      0        2 
  22  chr22_49865970     AAsi    G    C        0      0        2 
  22  chr22_49865970     AKia    G    C        0      0        2 
  22  chr22_49865970     AOna    G    C        0      0        2 
  22  chr22_49865970     ASom    G    C        0      0        2 
  22  chr22_49865970     HCab    G    C        1      2        2 
  22  chr22_49865970     HPrz    G    C        1      2        2 
  22  chr22_49865970     ZBoe    G    C        0      0        2 
  22  chr22_49865970     ZGre    G    C        0      0        2 
  22  chr22_49865970     ZHar    G    C        0      0        2 
  22  chr22_49865970   Sample    G    C        0      0        2 
  22  chr22_49866141     AAsi    A    G        0      0        2 
  22  chr22_49866141     AKia    A    G        0      0        2 
  22  chr22_49866141     AOna    A    G        0      0        2 
  22  chr22_49866141     ASom    A    G        0      0        2 
  22  chr22_49866141     HCab    A    G        0      0        2 
  22  chr22_49866141     HPrz    A    G        0      0        2 
  22  chr22_49866141     ZBoe    A    G        0      0        2 
  22  chr22_49866141     ZGre    A    G        1      2        2 
  22  chr22_49866141     ZHar    A    G        0      0        2 
  22  chr22_49866141   Sample    A    G        0      0        2 
  22  chr22_49867301     AAsi    A    G        0      0        2 
  22  chr22_49867301     AKia    A    G        0      0        2 
  22  chr22_49867301     AOna    A    G        0      0        2 
  22  chr22_49867301     ASom    A    G        1      2        2 
  22  chr22_49867301     HCab    A    G        0      0        2 
  22  chr22_49867301     HPrz    A    G        0      0        2 
  22  chr22_49867301     ZBoe    A    G        0      0        2 
  22  chr22_49867301     ZGre    A    G        0      0        2 
  22  chr22_49867301     ZHar    A    G        0      0        2 
  22  chr22_49867301   Sample    A    G        0      0        2 
  22  chr22_49868747     AAsi    C    T        0      0        2 
  22  chr22_49868747     AKia    C    T        0      0        2 
  22  chr22_49868747     AOna    C    T        0      0        2 
  22  chr22_49868747     ASom    C    T        0      0        2 
  22  chr22_49868747     HCab    C    T        1      2        2 
  22  chr22_49868747     HPrz    C    T        1      2        2 
  22  chr22_49868747     ZBoe    C    T        0      0        2 
  22  chr22_49868747     ZGre    C    T        0      0        2 
  22  chr22_49868747     ZHar    C    T        0      0        2 
  22  chr22_49868747   Sample    C    T        0      0        2 
  22  chr22_49871123     AAsi    C    G        0      0        2 
  22  chr22_49871123     AKia    C    G        1      2        2 
  22  chr22_49871123     AOna    C    G        1      2        2 
  22  chr22_49871123     ASom    C    G        0      0        2 
  22  chr22_49871123     HCab    C    G        0      0        2 
  22  chr22_49871123     HPrz    C    G        0      0        2 
  22  chr22_49871123     ZBoe    C    G        0      0        2 
  22  chr22_49871123     ZGre    C    G        0      0        2 
  22  chr22_49871123     ZHar    C    G        0      0        2 
  22  chr22_49871123   Sample    C    G        0      0        2 
  22  chr22_49872863     AAsi    T    C        0      0        2 
  22  chr22_49872863     AKia    T    C        0      0        2 
  22  chr22_49872863     AOna    T    C        0      0        2 
  22  chr22_49872863     ASom    T    C        0      0        2 
  22  chr22_49872863     HCab    T    C        0      0        2 
  22  chr22_49872863     HPrz    T    C        0      0        2 
  22  chr22_49872863     ZBoe    T    C        0      0        2 
  22  chr22_49872863     ZGre    T    C        0      0        2 
  22  chr22_49872863     ZHar    T    C      0.5      1        2 
  22  chr22_49872863   Sample    T    C        0      0        2 
  22  chr22_49875902     AAsi    T    G        0      0        2 
  22  chr22_49875902     AKia    T    G        0      0        2 
  22  chr22_49875902     AOna    T    G        0      0        2 
  22  chr22_49875902     ASom    T    G        0      0        2 
  22  chr22_49875902     HCab    T    G        1      2        2 
  22  chr22_49875902     HPrz    T    G        1      2        2 
  22  chr22_49875902     ZBoe    T    G        0      0        2 
  22  chr22_49875902     ZGre    T    G        0      0        2 
  22  chr22_49875902     ZHar    T    G        0      0        2 
  22  chr22_49875902   Sample    T    G        0      0        2 
  22  chr22_49876178     AAsi    T    C        0      0        2 
  22  chr22_49876178     AKia    T    C        0      0        2 
  22  chr22_49876178     AOna    T    C        0      0        2 
  22  chr22_49876178     ASom    T    C        0      0        2 
  22  chr22_49876178     HCab    T    C        0      0        2 
  22  chr22_49876178     HPrz    T    C        0      0        2 
  22  chr22_49876178     ZBoe    T    C        0      0        2 
  22  chr22_49876178     ZGre    T    C        0      0        2 
  22  chr22_49876178     ZHar    T    C      0.5      1        2 
  22  chr22_49876178   Sample    T    C        0      0        2 
  22  chr22_49876561     AAsi    A    G        0      0        2 
  22  chr22_49876561     AKia    A    G        0      0        2 
  22  chr22_49876561     AOna    A    G        0      0        2 
  22  chr22_49876561     ASom    A    G        0      0        2 
  22  chr22_49876561     HCab    A    G        1      2        2 
  22  chr22_49876561     HPrz    A    G        1      2        2 
  22  chr22_49876561     ZBoe    A    G        0      0        2 
  22  chr22_49876561     ZGre    A    G        0      0        2 
  22  chr22_49876561     ZHar    A    G        0      0        2 
  22  chr22_49876561   Sample    A    G        0      0        2 
  22  chr22_49877633     AAsi    T    C        1      2        2 
  22  chr22_49877633     AKia    T    C        0      0        2 
  22  chr22_49877633     AOna    T    C        0      0        2 
  22  chr22_49877633     ASom    T    C        0      0        2 
  22  chr22_49877633     HCab    T    C        0      0        2 
  22  chr22_49877633     HPrz    T    C        0      0        2 
  22  chr22_49877633     ZBoe    T    C        0      0        2 
  22  chr22_49877633     ZGre    T    C        0      0        2 
  22  chr22_49877633     ZHar    T    C        0      0        2 
  22  chr22_49877633   Sample    T    C        1      2        2 
  22  chr22_49884250     AAsi    T    C        0      0        2 
  22  chr22_49884250     AKia    T    C        0      0        2 
  22  chr22_49884250     AOna    T    C        0      0        2 
  22  chr22_49884250     ASom    T    C        0      0        2 
  22  chr22_49884250     HCab    T    C        0      0        2 
  22  chr22_49884250     HPrz    T    C        0      0        2 
  22  chr22_49884250     ZBoe    T    C        0      0        2 
  22  chr22_49884250     ZGre    T    C        1      2        2 
  22  chr22_49884250     ZHar    T    C        0      0        2 
  22  chr22_49884250   Sample    T    C        0      0        2 
  22  chr22_49886313     AAsi    T    C        0      0        2 
  22  chr22_49886313     AKia    T    C        0      0        2 
  22  chr22_49886313     AOna    T    C        0      0        2 
  22  chr22_49886313     ASom    T    C        0      0        2 
  22  chr22_49886313     HCab    T    C        0      0        2 
  22  chr22_49886313     HPrz    T    C        0      0        2 
  22  chr22_49886313     ZBoe    T    C        1      2        2 
  22  chr22_49886313     ZGre    T    C        1      2        2 
  22  chr22_49886313     ZHar    T    C        1      2        2 
  22  chr22_49886313   Sample    T    C        0      0        2 
  22  chr22_49889219     AAsi    G    T        0      0        2 
  22  chr22_49889219     AKia    G    T        0      0        2 
  22  chr22_49889219     AOna    G    T        0      0        2 
  22  chr22_49889219     ASom    G    T        0      0        2 
  22  chr22_49889219     HCab    G    T        0      0        2 
  22  chr22_49889219     HPrz    G    T        0      0        2 
  22  chr22_49889219     ZBoe    G    T        1      2        2 
  22  chr22_49889219     ZGre    G    T        1      2        2 
  22  chr22_49889219     ZHar    G    T        1      2        2 
  22  chr22_49889219   Sample    G    T        0      0        2 
  22  chr22_49891925     AAsi    T    C        0      0        2 
  22  chr22_49891925     AKia    T    C        0      0        2 
  22  chr22_49891925     AOna    T    C        0      0        2 
  22  chr22_49891925     ASom    T    C        0      0        2 
  22  chr22_49891925     HCab    T    C        0      0        2 
  22  chr22_49891925     HPrz    T    C        0      0        2 
  22  chr22_49891925     ZBoe    T    C        1      2        2 
  22  chr22_49891925     ZGre    T    C        0      0        2 
  22  chr22_49891925     ZHar    T    C        0      0        2 
  22  chr22_49891925   Sample    T    C        0      0        2 
  22  chr22_49891998     AAsi    A    G        0      0        2 
  22  chr22_49891998     AKia    A    G        0      0        2 
  22  chr22_49891998     AOna    A    G        0      0        2 
  22  chr22_49891998     ASom    A    G        0      0        2 
  22  chr22_49891998     HCab    A    G        0      0        2 
  22  chr22_49891998     HPrz    A    G        0      0        2 
  22  chr22_49891998     ZBoe    A    G        0      0        2 
  22  chr22_49891998     ZGre    A    G        0      0        2 
  22  chr22_49891998     ZHar    A    G      0.5      1        2 
  22  chr22_49891998   Sample    A    G        0      0        2 
  22  chr22_49892605     AAsi    T    C      0.5      1        2 
  22  chr22_49892605     AKia    T    C        0      0        2 
  22  chr22_49892605     AOna    T    C        0      0        2 
  22  chr22_49892605     ASom    T    C        0      0        2 
  22  chr22_49892605     HCab    T    C        0      0        2 
  22  chr22_49892605     HPrz    T    C        0      0        2 
  22  chr22_49892605     ZBoe    T    C        0      0        2 
  22  chr22_49892605     ZGre    T    C        0      0        2 
  22  chr22_49892605     ZHar    T    C        0      0        2 
  22  chr22_49892605   Sample    T    C        0      0        2 
  22  chr22_49894258     AAsi    A    G      0.5      1        2 
  22  chr22_49894258     AKia    A    G        0      0        2 
  22  chr22_49894258     AOna    A    G        0      0        2 
  22  chr22_49894258     ASom    A    G        0      0        2 
  22  chr22_49894258     HCab    A    G        0      0        2 
  22  chr22_49894258     HPrz    A    G        0      0        2 
  22  chr22_49894258     ZBoe    A    G        0      0        2 
  22  chr22_49894258     ZGre    A    G        0      0        2 
  22  chr22_49894258     ZHar    A    G        0      0        2 
  22  chr22_49894258   Sample    A    G        0      0        2 
  22  chr22_49895424     AAsi    C    T        0      0        2 
  22  chr22_49895424     AKia    C    T        0      0        2 
  22  chr22_49895424     AOna    C    T        0      0        2 
  22  chr22_49895424     ASom    C    T        0      0        2 
  22  chr22_49895424     HCab    C    T        0      0        2 
  22  chr22_49895424     HPrz    C    T        0      0        2 
  22  chr22_49895424     ZBoe    C    T        1      2        2 
  22  chr22_49895424     ZGre    C    T        1      2        2 
  22  chr22_49895424     ZHar    C    T        1      2        2 
  22  chr22_49895424   Sample    C    T        0      0        2 
  22  chr22_49897911     AAsi    C    T        0      0        2 
  22  chr22_49897911     AKia    C    T        0      0        2 
  22  chr22_49897911     AOna    C    T        0      0        2 
  22  chr22_49897911     ASom    C    T        0      0        2 
  22  chr22_49897911     HCab    C    T        1      2        2 
  22  chr22_49897911     HPrz    C    T        1      2        2 
  22  chr22_49897911     ZBoe    C    T        0      0        2 
  22  chr22_49897911     ZGre    C    T        0      0        2 
  22  chr22_49897911     ZHar    C    T        0      0        2 
  22  chr22_49897911   Sample    C    T        0      0        2 
  22  chr22_49902102     AAsi    A    G        0      0        2 
  22  chr22_49902102     AKia    A    G        0      0        2 
  22  chr22_49902102     AOna    A    G        0      0        2 
  22  chr22_49902102     ASom    A    G        0      0        2 
  22  chr22_49902102     HCab    A    G      0.5      1        2 
  22  chr22_49902102     HPrz    A    G      0.5      1        2 
  22  chr22_49902102     ZBoe    A    G        0      0        2 
  22  chr22_49902102     ZGre    A    G        0      0        2 
  22  chr22_49902102     ZHar    A    G        0      0        2 
  22  chr22_49902102   Sample    A    G        0      0        2 
  22  chr22_49903349     AAsi    G    A        0      0        2 
  22  chr22_49903349     AKia    G    A        0      0        2 
  22  chr22_49903349     AOna    G    A        0      0        2 
  22  chr22_49903349     ASom    G    A        0      0        2 
  22  chr22_49903349     HCab    G    A        1      2        2 
  22  chr22_49903349     HPrz    G    A        1      2        2 
  22  chr22_49903349     ZBoe    G    A        0      0        2 
  22  chr22_49903349     ZGre    G    A        0      0        2 
  22  chr22_49903349     ZHar    G    A        0      0        2 
  22  chr22_49903349   Sample    G    A        0      0        2 
  22  chr22_49906405     AAsi    T    C        0      0        2 
  22  chr22_49906405     AKia    T    C        0      0        2 
  22  chr22_49906405     AOna    T    C        0      0        2 
  22  chr22_49906405     ASom    T    C        0      0        2 
  22  chr22_49906405     HCab    T    C        0      0        2 
  22  chr22_49906405     HPrz    T    C        0      0        2 
  22  chr22_49906405     ZBoe    T    C        1      2        2 
  22  chr22_49906405     ZGre    T    C        0      0        2 
  22  chr22_49906405     ZHar    T    C        0      0        2 
  22  chr22_49906405   Sample    T    C        0      0        2 
  22  chr22_49922206     AAsi    T    C        0      0        2 
  22  chr22_49922206     AKia    T    C        1      2        2 
  22  chr22_49922206     AOna    T    C        1      2        2 
  22  chr22_49922206     ASom    T    C        0      0        2 
  22  chr22_49922206     HCab    T    C        0      0        2 
  22  chr22_49922206     HPrz    T    C        0      0        2 
  22  chr22_49922206     ZBoe    T    C        0      0        2 
  22  chr22_49922206     ZGre    T    C        0      0        2 
  22  chr22_49922206     ZHar    T    C        0      0        2 
  22  chr22_49922206   Sample    T    C        0      0        2 
  22  chr22_49930374     AAsi    A    C        0      0        2 
  22  chr22_49930374     AKia    A    C        1      2        2 
  22  chr22_49930374     AOna    A    C        1      2        2 
  22  chr22_49930374     ASom    A    C        0      0        2 
  22  chr22_49930374     HCab    A    C        0      0        2 
  22  chr22_49930374     HPrz    A    C        0      0        2 
  22  chr22_49930374     ZBoe    A    C        0      0        2 
  22  chr22_49930374     ZGre    A    C        0      0        2 
  22  chr22_49930374     ZHar    A    C        0      0        2 
  22  chr22_49930374   Sample    A    C        0      0        2 
  22  chr22_49930675     AAsi    C    T        0      0        2 
  22  chr22_49930675     AKia    C    T        0      0        2 
  22  chr22_49930675     AOna    C    T        0      0        2 
  22  chr22_49930675     ASom    C    T        0      0        2 
  22  chr22_49930675     HCab    C    T        0      0        2 
  22  chr22_49930675     HPrz    C    T        0      0        2 
  22  chr22_49930675     ZBoe    C    T        1      2        2 
  22  chr22_49930675     ZGre    C    T        0      0        2 
  22  chr22_49930675     ZHar    C    T        0      0        2 
  22  chr22_49930675   Sample    C    T        0      0        2 
  22  chr22_49931019     AAsi    C    T        0      0        2 
  22  chr22_49931019     AKia    C    T        0      0        2 
  22  chr22_49931019     AOna    C    T        0      0        2 
  22  chr22_49931019     ASom    C    T        0      0        2 
  22  chr22_49931019     HCab    C    T        0      0        2 
  22  chr22_49931019     HPrz    C    T        0      0        2 
  22  chr22_49931019     ZBoe    C    T        0      0        2 
  22  chr22_49931019     ZGre    C    T        1      2        2 
  22  chr22_49931019     ZHar    C    T        0      0        2 
  22  chr22_49931019   Sample    C    T        0      0        2 
  23    chr23_299316     AAsi    A    G        0      0        2 
  23    chr23_299316     AKia    A    G        0      0        2 
  23    chr23_299316     AOna    A    G        0      0        2 
  23    chr23_299316     ASom    A    G        0      0        2 
  23    chr23_299316     HCab    A    G        0      0        2 
  23    chr23_299316     HPrz    A    G        0      0        2 
  23    chr23_299316     ZBoe    A    G      0.5      1        2 
  23    chr23_299316     ZGre    A    G        0      0        2 
  23    chr23_299316     ZHar    A    G        0      0        2 
  23    chr23_299316   Sample    A    G        0      0        2 
  23    chr23_307527     AAsi    T    C        0      0        2 
  23    chr23_307527     AKia    T    C        0      0        2 
  23    chr23_307527     AOna    T    C        0      0        2 
  23    chr23_307527     ASom    T    C        0      0        2 
  23    chr23_307527     HCab    T    C        0      0        2 
  23    chr23_307527     HPrz    T    C        0      0        2 
  23    chr23_307527     ZBoe    T    C        0      0        2 
  23    chr23_307527     ZGre    T    C      0.5      1        2 
  23    chr23_307527     ZHar    T    C        0      0        2 
  23    chr23_307527   Sample    T    C        0      0        2 
  23    chr23_313511     AAsi    A    C        0      0        2 
  23    chr23_313511     AKia    A    C        0      0        2 
  23    chr23_313511     AOna    A    C        0      0        2 
  23    chr23_313511     ASom    A    C        0      0        2 
  23    chr23_313511     HCab    A    C        0      0        2 
  23    chr23_313511     HPrz    A    C        0      0        2 
  23    chr23_313511     ZBoe    A    C        0      0        2 
  23    chr23_313511     ZGre    A    C        1      2        2 
  23    chr23_313511     ZHar    A    C        0      0        2 
  23    chr23_313511   Sample    A    C        0      0        2 
  23    chr23_315998     AAsi    A    T        0      0        2 
  23    chr23_315998     AKia    A    T        0      0        2 
  23    chr23_315998     AOna    A    T        0      0        2 
  23    chr23_315998     ASom    A    T        0      0        2 
  23    chr23_315998     HCab    A    T        1      2        2 
  23    chr23_315998     HPrz    A    T        1      2        2 
  23    chr23_315998     ZBoe    A    T        0      0        2 
  23    chr23_315998     ZGre    A    T        0      0        2 
  23    chr23_315998     ZHar    A    T        0      0        2 
  23    chr23_315998   Sample    A    T        0      0        2 
  23    chr23_316898     AAsi    A    G        0      0        2 
  23    chr23_316898     AKia    A    G        0      0        2 
  23    chr23_316898     AOna    A    G        0      0        2 
  23    chr23_316898     ASom    A    G        0      0        2 
  23    chr23_316898     HCab    A    G        0      0        2 
  23    chr23_316898     HPrz    A    G        0      0        2 
  23    chr23_316898     ZBoe    A    G        1      2        2 
  23    chr23_316898     ZGre    A    G        0      0        2 
  23    chr23_316898     ZHar    A    G        0      0        2 
  23    chr23_316898   Sample    A    G        0      0        2 
  23    chr23_328453     AAsi    T    C        0      0        2 
  23    chr23_328453     AKia    T    C        0      0        2 
  23    chr23_328453     AOna    T    C        0      0        2 
  23    chr23_328453     ASom    T    C        0      0        2 
  23    chr23_328453     HCab    T    C        0      0        2 
  23    chr23_328453     HPrz    T    C        0      0        2 
  23    chr23_328453     ZBoe    T    C        1      2        2 
  23    chr23_328453     ZGre    T    C        0      0        2 
  23    chr23_328453     ZHar    T    C        0      0        2 
  23    chr23_328453   Sample    T    C        0      0        2 
  23    chr23_332825     AAsi    C    T        0      0        2 
  23    chr23_332825     AKia    C    T        0      0        2 
  23    chr23_332825     AOna    C    T        0      0        2 
  23    chr23_332825     ASom    C    T        0      0        2 
  23    chr23_332825     HCab    C    T        0      0        2 
  23    chr23_332825     HPrz    C    T        0      0        2 
  23    chr23_332825     ZBoe    C    T        0      0        2 
  23    chr23_332825     ZGre    C    T        0      0        2 
  23    chr23_332825     ZHar    C    T        1      2        2 
  23    chr23_332825   Sample    C    T        0      0        2 
  23    chr23_348651     AAsi    T    G      0.5      1        2 
  23    chr23_348651     AKia    T    G        0      0        2 
  23    chr23_348651     AOna    T    G        0      0        2 
  23    chr23_348651     ASom    T    G        0      0        2 
  23    chr23_348651     HCab    T    G        0      0        2 
  23    chr23_348651     HPrz    T    G        0      0        2 
  23    chr23_348651     ZBoe    T    G        0      0        2 
  23    chr23_348651     ZGre    T    G        0      0        2 
  23    chr23_348651     ZHar    T    G        0      0        2 
  23    chr23_348651   Sample    T    G        0      0        2 
  23    chr23_355738     AAsi    A    T        0      0        2 
  23    chr23_355738     AKia    A    T        0      0        2 
  23    chr23_355738     AOna    A    T        0      0        2 
  23    chr23_355738     ASom    A    T        0      0        2 
  23    chr23_355738     HCab    A    T        0      0        2 
  23    chr23_355738     HPrz    A    T        0      0        2 
  23    chr23_355738     ZBoe    A    T        0      0        2 
  23    chr23_355738     ZGre    A    T        0      0        2 
  23    chr23_355738     ZHar    A    T      0.5      1        2 
  23    chr23_355738   Sample    A    T        0      0        2 
  23    chr23_355850     AAsi    A    G        0      0        2 
  23    chr23_355850     AKia    A    G        1      2        2 
  23    chr23_355850     AOna    A    G        1      2        2 
  23    chr23_355850     ASom    A    G        0      0        2 
  23    chr23_355850     HCab    A    G        0      0        2 
  23    chr23_355850     HPrz    A    G        0      0        2 
  23    chr23_355850     ZBoe    A    G        0      0        2 
  23    chr23_355850     ZGre    A    G        0      0        2 
  23    chr23_355850     ZHar    A    G        0      0        2 
  23    chr23_355850   Sample    A    G        0      0        2 
  23    chr23_367904     AAsi    T    C        0      0        2 
  23    chr23_367904     AKia    T    C        0      0        2 
  23    chr23_367904     AOna    T    C        0      0        2 
  23    chr23_367904     ASom    T    C        0      0        2 
  23    chr23_367904     HCab    T    C        0      0        2 
  23    chr23_367904     HPrz    T    C        0      0        2 
  23    chr23_367904     ZBoe    T    C        1      2        2 
  23    chr23_367904     ZGre    T    C        1      2        2 
  23    chr23_367904     ZHar    T    C        1      2        2 
  23    chr23_367904   Sample    T    C        0      0        2 
  23    chr23_369925     AAsi    G    A        0      0        2 
  23    chr23_369925     AKia    G    A        0      0        2 
  23    chr23_369925     AOna    G    A        0      0        2 
  23    chr23_369925     ASom    G    A        0      0        2 
  23    chr23_369925     HCab    G    A        0      0        2 
  23    chr23_369925     HPrz    G    A        0      0        2 
  23    chr23_369925     ZBoe    G    A        0      0        2 
  23    chr23_369925     ZGre    G    A        0      0        2 
  23    chr23_369925     ZHar    G    A      0.5      1        2 
  23    chr23_369925   Sample    G    A        0      0        2 
  23    chr23_371181     AAsi    C    T      0.5      1        2 
  23    chr23_371181     AKia    C    T        0      0        2 
  23    chr23_371181     AOna    C    T        0      0        2 
  23    chr23_371181     ASom    C    T        0      0        2 
  23    chr23_371181     HCab    C    T        0      0        2 
  23    chr23_371181     HPrz    C    T        0      0        2 
  23    chr23_371181     ZBoe    C    T        0      0        2 
  23    chr23_371181     ZGre    C    T        0      0        2 
  23    chr23_371181     ZHar    C    T        0      0        2 
  23    chr23_371181   Sample    C    T        1      2        2 
  23    chr23_372008     AAsi    C    A        0      0        2 
  23    chr23_372008     AKia    C    A        1      2        2 
  23    chr23_372008     AOna    C    A        1      2        2 
  23    chr23_372008     ASom    C    A        0      0        2 
  23    chr23_372008     HCab    C    A        0      0        2 
  23    chr23_372008     HPrz    C    A        0      0        2 
  23    chr23_372008     ZBoe    C    A        0      0        2 
  23    chr23_372008     ZGre    C    A        0      0        2 
  23    chr23_372008     ZHar    C    A        0      0        2 
  23    chr23_372008   Sample    C    A        0      0        2 
  23    chr23_374506     AAsi    T    C        0      0        2 
  23    chr23_374506     AKia    T    C        0      0        2 
  23    chr23_374506     AOna    T    C        0      0        2 
  23    chr23_374506     ASom    T    C        0      0        2 
  23    chr23_374506     HCab    T    C      0.5      1        2 
  23    chr23_374506     HPrz    T    C      0.5      1        2 
  23    chr23_374506     ZBoe    T    C        0      0        2 
  23    chr23_374506     ZGre    T    C        0      0        2 
  23    chr23_374506     ZHar    T    C        0      0        2 
  23    chr23_374506   Sample    T    C        1      2        2 
  23    chr23_377915     AAsi    A    G        0      0        2 
  23    chr23_377915     AKia    A    G        0      0        2 
  23    chr23_377915     AOna    A    G        0      0        2 
  23    chr23_377915     ASom    A    G        0      0        2 
  23    chr23_377915     HCab    A    G        0      0        2 
  23    chr23_377915     HPrz    A    G        0      0        2 
  23    chr23_377915     ZBoe    A    G        0      0        2 
  23    chr23_377915     ZGre    A    G        0      0        2 
  23    chr23_377915     ZHar    A    G      0.5      1        2 
  23    chr23_377915   Sample    A    G        0      0        2 
  23    chr23_378811     AAsi    T    C        0      0        2 
  23    chr23_378811     AKia    T    C        0      0        2 
  23    chr23_378811     AOna    T    C        0      0        2 
  23    chr23_378811     ASom    T    C        0      0        2 
  23    chr23_378811     HCab    T    C        1      2        2 
  23    chr23_378811     HPrz    T    C        1      2        2 
  23    chr23_378811     ZBoe    T    C        0      0        2 
  23    chr23_378811     ZGre    T    C        0      0        2 
  23    chr23_378811     ZHar    T    C        0      0        2 
  23    chr23_378811   Sample    T    C        0      0        2 
  23    chr23_391096     AAsi    T    C        0      0        2 
  23    chr23_391096     AKia    T    C        1      2        2 
  23    chr23_391096     AOna    T    C        0      0        2 
  23    chr23_391096     ASom    T    C        0      0        2 
  23    chr23_391096     HCab    T    C        0      0        2 
  23    chr23_391096     HPrz    T    C        0      0        2 
  23    chr23_391096     ZBoe    T    C        0      0        2 
  23    chr23_391096     ZGre    T    C        0      0        2 
  23    chr23_391096     ZHar    T    C        0      0        2 
  23    chr23_391096   Sample    T    C        0      0        2 
  23    chr23_402565     AAsi    C    T        0      0        2 
  23    chr23_402565     AKia    C    T        0      0        2 
  23    chr23_402565     AOna    C    T        0      0        2 
  23    chr23_402565     ASom    C    T        0      0        2 
  23    chr23_402565     HCab    C    T      0.5      1        2 
  23    chr23_402565     HPrz    C    T      0.5      1        2 
  23    chr23_402565     ZBoe    C    T        0      0        2 
  23    chr23_402565     ZGre    C    T        0      0        2 
  23    chr23_402565     ZHar    C    T        0      0        2 
  23    chr23_402565   Sample    C    T        0      0        2 
  23    chr23_422959     AAsi    G    A        0      0        2 
  23    chr23_422959     AKia    G    A        0      0        2 
  23    chr23_422959     AOna    G    A        0      0        2 
  23    chr23_422959     ASom    G    A        0      0        2 
  23    chr23_422959     HCab    G    A      0.5      1        2 
  23    chr23_422959     HPrz    G    A      0.5      1        2 
  23    chr23_422959     ZBoe    G    A        0      0        2 
  23    chr23_422959     ZGre    G    A        0      0        2 
  23    chr23_422959     ZHar    G    A        0      0        2 
  23    chr23_422959   Sample    G    A        0      0        2 
  23    chr23_424241     AAsi    G    A        0      0        2 
  23    chr23_424241     AKia    G    A        0      0        2 
  23    chr23_424241     AOna    G    A        0      0        2 
  23    chr23_424241     ASom    G    A        0      0        2 
  23    chr23_424241     HCab    G    A        0      0        2 
  23    chr23_424241     HPrz    G    A        0      0        2 
  23    chr23_424241     ZBoe    G    A        1      2        2 
  23    chr23_424241     ZGre    G    A        1      2        2 
  23    chr23_424241     ZHar    G    A        1      2        2 
  23    chr23_424241   Sample    G    A        0      0        2 
  23    chr23_431067     AAsi    G    A        0      0        2 
  23    chr23_431067     AKia    G    A        0      0        2 
  23    chr23_431067     AOna    G    A        0      0        2 
  23    chr23_431067     ASom    G    A        0      0        2 
  23    chr23_431067     HCab    G    A        1      2        2 
  23    chr23_431067     HPrz    G    A        1      2        2 
  23    chr23_431067     ZBoe    G    A        0      0        2 
  23    chr23_431067     ZGre    G    A        0      0        2 
  23    chr23_431067     ZHar    G    A        0      0        2 
  23    chr23_431067   Sample    G    A        0      0        2 
  23    chr23_432704     AAsi    A    C      0.5      1        2 
  23    chr23_432704     AKia    A    C        0      0        2 
  23    chr23_432704     AOna    A    C        0      0        2 
  23    chr23_432704     ASom    A    C      0.5      1        2 
  23    chr23_432704     HCab    A    C        0      0        2 
  23    chr23_432704     HPrz    A    C        0      0        2 
  23    chr23_432704     ZBoe    A    C        0      0        2 
  23    chr23_432704     ZGre    A    C        0      0        2 
  23    chr23_432704     ZHar    A    C        0      0        2 
  23    chr23_432704   Sample    A    C        0      0        2 
  23    chr23_440453     AAsi    A    G        0      0        2 
  23    chr23_440453     AKia    A    G        0      0        2 
  23    chr23_440453     AOna    A    G        0      0        2 
  23    chr23_440453     ASom    A    G        0      0        2 
  23    chr23_440453     HCab    A    G        1      2        2 
  23    chr23_440453     HPrz    A    G        1      2        2 
  23    chr23_440453     ZBoe    A    G        0      0        2 
  23    chr23_440453     ZGre    A    G        0      0        2 
  23    chr23_440453     ZHar    A    G        0      0        2 
  23    chr23_440453   Sample    A    G        0      0        2 
  23    chr23_446941     AAsi    G    A        0      0        2 
  23    chr23_446941     AKia    G    A        0      0        2 
  23    chr23_446941     AOna    G    A        0      0        2 
  23    chr23_446941     ASom    G    A        0      0        2 
  23    chr23_446941     HCab    G    A        1      2        2 
  23    chr23_446941     HPrz    G    A        1      2        2 
  23    chr23_446941     ZBoe    G    A        0      0        2 
  23    chr23_446941     ZGre    G    A        0      0        2 
  23    chr23_446941     ZHar    G    A        0      0        2 
  23    chr23_446941   Sample    G    A        0      0        2 
  23    chr23_453825     AAsi    A    C        0      0        2 
  23    chr23_453825     AKia    A    C        0      0        2 
  23    chr23_453825     AOna    A    C        0      0        2 
  23    chr23_453825     ASom    A    C        0      0        2 
  23    chr23_453825     HCab    A    C      0.5      1        2 
  23    chr23_453825     HPrz    A    C        0      0        2 
  23    chr23_453825     ZBoe    A    C        0      0        2 
  23    chr23_453825     ZGre    A    C        0      0        2 
  23    chr23_453825     ZHar    A    C        0      0        2 
  23    chr23_453825   Sample    A    C        0      0        2 
  23    chr23_457869     AAsi    G    A        1      2        2 
  23    chr23_457869     AKia    G    A        0      0        2 
  23    chr23_457869     AOna    G    A        0      0        2 
  23    chr23_457869     ASom    G    A        1      2        2 
  23    chr23_457869     HCab    G    A        0      0        2 
  23    chr23_457869     HPrz    G    A        0      0        2 
  23    chr23_457869     ZBoe    G    A        0      0        2 
  23    chr23_457869     ZGre    G    A        0      0        2 
  23    chr23_457869     ZHar    G    A        0      0        2 
  23    chr23_457869   Sample    G    A        1      2        2 
  23    chr23_458984     AAsi    A    G        0      0        2 
  23    chr23_458984     AKia    A    G        0      0        2 
  23    chr23_458984     AOna    A    G        0      0        2 
  23    chr23_458984     ASom    A    G        0      0        2 
  23    chr23_458984     HCab    A    G        0      0        2 
  23    chr23_458984     HPrz    A    G        0      0        2 
  23    chr23_458984     ZBoe    A    G        0      0        2 
  23    chr23_458984     ZGre    A    G        0      0        2 
  23    chr23_458984     ZHar    A    G      0.5      1        2 
  23    chr23_458984   Sample    A    G        0      0        2 
  23    chr23_462254     AAsi    C    T        0      0        2 
  23    chr23_462254     AKia    C    T        0      0        2 
  23    chr23_462254     AOna    C    T        0      0        2 
  23    chr23_462254     ASom    C    T        0      0        2 
  23    chr23_462254     HCab    C    T        0      0        2 
  23    chr23_462254     HPrz    C    T        0      0        2 
  23    chr23_462254     ZBoe    C    T        1      2        2 
  23    chr23_462254     ZGre    C    T        0      0        2 
  23    chr23_462254     ZHar    C    T        0      0        2 
  23    chr23_462254   Sample    C    T        0      0        2 
  23    chr23_462513     AAsi    A    G        1      2        2 
  23    chr23_462513     AKia    A    G        0      0        2 
  23    chr23_462513     AOna    A    G        0      0        2 
  23    chr23_462513     ASom    A    G        1      2        2 
  23    chr23_462513     HCab    A    G        1      2        2 
  23    chr23_462513     HPrz    A    G        1      2        2 
  23    chr23_462513     ZBoe    A    G        0      0        2 
  23    chr23_462513     ZGre    A    G        0      0        2 
  23    chr23_462513     ZHar    A    G        0      0        2 
  23    chr23_462513   Sample    A    G        1      2        2 
  23    chr23_475020     AAsi    T    C        0      0        2 
  23    chr23_475020     AKia    T    C        0      0        2 
  23    chr23_475020     AOna    T    C        0      0        2 
  23    chr23_475020     ASom    T    C        0      0        2 
  23    chr23_475020     HCab    T    C        1      2        2 
  23    chr23_475020     HPrz    T    C        1      2        2 
  23    chr23_475020     ZBoe    T    C        0      0        2 
  23    chr23_475020     ZGre    T    C        0      0        2 
  23    chr23_475020     ZHar    T    C        0      0        2 
  23    chr23_475020   Sample    T    C        0      0        2 
  23    chr23_479639     AAsi    C    T        0      0        2 
  23    chr23_479639     AKia    C    T        0      0        2 
  23    chr23_479639     AOna    C    T        0      0        2 
  23    chr23_479639     ASom    C    T        0      0        2 
  23    chr23_479639     HCab    C    T        0      0        2 
  23    chr23_479639     HPrz    C    T        0      0        2 
  23    chr23_479639     ZBoe    C    T      0.5      1        2 
  23    chr23_479639     ZGre    C    T        0      0        2 
  23    chr23_479639     ZHar    C    T        0      0        2 
  23    chr23_479639   Sample    C    T        0      0        2 
  23    chr23_484393     AAsi    G    A        0      0        2 
  23    chr23_484393     AKia    G    A        0      0        2 
  23    chr23_484393     AOna    G    A        0      0        2 
  23    chr23_484393     ASom    G    A        0      0        2 
  23    chr23_484393     HCab    G    A        0      0        2 
  23    chr23_484393     HPrz    G    A      0.5      1        2 
  23    chr23_484393     ZBoe    G    A        0      0        2 
  23    chr23_484393     ZGre    G    A        0      0        2 
  23    chr23_484393     ZHar    G    A        0      0        2 
  23    chr23_484393   Sample    G    A        0      0        2 
  23    chr23_491607     AAsi    C    G        0      0        2 
  23    chr23_491607     AKia    C    G        0      0        2 
  23    chr23_491607     AOna    C    G        0      0        2 
  23    chr23_491607     ASom    C    G        0      0        2 
  23    chr23_491607     HCab    C    G        0      0        2 
  23    chr23_491607     HPrz    C    G        0      0        2 
  23    chr23_491607     ZBoe    C    G        0      0        2 
  23    chr23_491607     ZGre    C    G      0.5      1        2 
  23    chr23_491607     ZHar    C    G        0      0        2 
  23    chr23_491607   Sample    C    G        0      0        2 
  23    chr23_497343     AAsi    T    G        0      0        2 
  23    chr23_497343     AKia    T    G        0      0        2 
  23    chr23_497343     AOna    T    G      0.5      1        2 
  23    chr23_497343     ASom    T    G        0      0        2 
  23    chr23_497343     HCab    T    G        0      0        2 
  23    chr23_497343     HPrz    T    G        0      0        2 
  23    chr23_497343     ZBoe    T    G        0      0        2 
  23    chr23_497343     ZGre    T    G        0      0        2 
  23    chr23_497343     ZHar    T    G        0      0        2 
  23    chr23_497343   Sample    T    G        0      0        2 
  23    chr23_505954     AAsi    A    G        0      0        2 
  23    chr23_505954     AKia    A    G        0      0        2 
  23    chr23_505954     AOna    A    G        0      0        2 
  23    chr23_505954     ASom    A    G        0      0        2 
  23    chr23_505954     HCab    A    G        0      0        2 
  23    chr23_505954     HPrz    A    G        0      0        2 
  23    chr23_505954     ZBoe    A    G        0      0        2 
  23    chr23_505954     ZGre    A    G        0      0        2 
  23    chr23_505954     ZHar    A    G        1      2        2 
  23    chr23_505954   Sample    A    G        0      0        2 
  23    chr23_534739     AAsi    C    T        0      0        2 
  23    chr23_534739     AKia    C    T        0      0        2 
  23    chr23_534739     AOna    C    T        0      0        2 
  23    chr23_534739     ASom    C    T        0      0        2 
  23    chr23_534739     HCab    C    T        1      2        2 
  23    chr23_534739     HPrz    C    T        1      2        2 
  23    chr23_534739     ZBoe    C    T        0      0        2 
  23    chr23_534739     ZGre    C    T        0      0        2 
  23    chr23_534739     ZHar    C    T        0      0        2 
  23    chr23_534739   Sample    C    T        0      0        2 
  23    chr23_548156     AAsi    T    G        0      0        2 
  23    chr23_548156     AKia    T    G        0      0        2 
  23    chr23_548156     AOna    T    G        0      0        2 
  23    chr23_548156     ASom    T    G        0      0        2 
  23    chr23_548156     HCab    T    G        0      0        2 
  23    chr23_548156     HPrz    T    G        0      0        2 
  23    chr23_548156     ZBoe    T    G        1      2        2 
  23    chr23_548156     ZGre    T    G        0      0        2 
  23    chr23_548156     ZHar    T    G        0      0        2 
  23    chr23_548156   Sample    T    G        0      0        2 
  23    chr23_553460     AAsi    G    T        0      0        2 
  23    chr23_553460     AKia    G    T        1      2        2 
  23    chr23_553460     AOna    G    T        1      2        2 
  23    chr23_553460     ASom    G    T        0      0        2 
  23    chr23_553460     HCab    G    T        0      0        2 
  23    chr23_553460     HPrz    G    T        0      0        2 
  23    chr23_553460     ZBoe    G    T        0      0        2 
  23    chr23_553460     ZGre    G    T        0      0        2 
  23    chr23_553460     ZHar    G    T        0      0        2 
  23    chr23_553460   Sample    G    T        0      0        2 
  23    chr23_559617     AAsi    T    C        0      0        2 
  23    chr23_559617     AKia    T    C        0      0        2 
  23    chr23_559617     AOna    T    C        0      0        2 
  23    chr23_559617     ASom    T    C        0      0        2 
  23    chr23_559617     HCab    T    C        1      2        2 
  23    chr23_559617     HPrz    T    C        1      2        2 
  23    chr23_559617     ZBoe    T    C        0      0        2 
  23    chr23_559617     ZGre    T    C        0      0        2 
  23    chr23_559617     ZHar    T    C        0      0        2 
  23    chr23_559617   Sample    T    C        0      0        2 
  23    chr23_564763     AAsi    G    A        0      0        2 
  23    chr23_564763     AKia    G    A        1      2        2 
  23    chr23_564763     AOna    G    A        1      2        2 
  23    chr23_564763     ASom    G    A        0      0        2 
  23    chr23_564763     HCab    G    A        0      0        2 
  23    chr23_564763     HPrz    G    A        0      0        2 
  23    chr23_564763     ZBoe    G    A        0      0        2 
  23    chr23_564763     ZGre    G    A        0      0        2 
  23    chr23_564763     ZHar    G    A        0      0        2 
  23    chr23_564763   Sample    G    A        0      0        2 
  23    chr23_565997     AAsi    A    C        0      0        2 
  23    chr23_565997     AKia    A    C        0      0        2 
  23    chr23_565997     AOna    A    C        0      0        2 
  23    chr23_565997     ASom    A    C        0      0        2 
  23    chr23_565997     HCab    A    C      0.5      1        2 
  23    chr23_565997     HPrz    A    C        0      0        2 
  23    chr23_565997     ZBoe    A    C        0      0        2 
  23    chr23_565997     ZGre    A    C        0      0        2 
  23    chr23_565997     ZHar    A    C        0      0        2 
  23    chr23_565997   Sample    A    C        0      0        2 
  23    chr23_572132     AAsi    C    T        0      0        2 
  23    chr23_572132     AKia    C    T        0      0        2 
  23    chr23_572132     AOna    C    T        0      0        2 
  23    chr23_572132     ASom    C    T        0      0        2 
  23    chr23_572132     HCab    C    T        1      2        2 
  23    chr23_572132     HPrz    C    T        1      2        2 
  23    chr23_572132     ZBoe    C    T        0      0        2 
  23    chr23_572132     ZGre    C    T        0      0        2 
  23    chr23_572132     ZHar    C    T        0      0        2 
  23    chr23_572132   Sample    C    T        0      0        2 
  23    chr23_597722     AAsi    A    G        0      0        2 
  23    chr23_597722     AKia    A    G        0      0        2 
  23    chr23_597722     AOna    A    G        0      0        2 
  23    chr23_597722     ASom    A    G        0      0        2 
  23    chr23_597722     HCab    A    G        0      0        2 
  23    chr23_597722     HPrz    A    G        0      0        2 
  23    chr23_597722     ZBoe    A    G        0      0        2 
  23    chr23_597722     ZGre    A    G        1      2        2 
  23    chr23_597722     ZHar    A    G        0      0        2 
  23    chr23_597722   Sample    A    G        0      0        2 
  23    chr23_601530     AAsi    A    G        0      0        2 
  23    chr23_601530     AKia    A    G        0      0        2 
  23    chr23_601530     AOna    A    G        0      0        2 
  23    chr23_601530     ASom    A    G        0      0        2 
  23    chr23_601530     HCab    A    G        0      0        2 
  23    chr23_601530     HPrz    A    G        0      0        2 
  23    chr23_601530     ZBoe    A    G        0      0        2 
  23    chr23_601530     ZGre    A    G      0.5      1        2 
  23    chr23_601530     ZHar    A    G        0      0        2 
  23    chr23_601530   Sample    A    G        0      0        2 
  23    chr23_610003     AAsi    T    C        0      0        2 
  23    chr23_610003     AKia    T    C        0      0        2 
  23    chr23_610003     AOna    T    C        0      0        2 
  23    chr23_610003     ASom    T    C        0      0        2 
  23    chr23_610003     HCab    T    C        0      0        2 
  23    chr23_610003     HPrz    T    C        0      0        2 
  23    chr23_610003     ZBoe    T    C        0      0        2 
  23    chr23_610003     ZGre    T    C      0.5      1        2 
  23    chr23_610003     ZHar    T    C        0      0        2 
  23    chr23_610003   Sample    T    C        0      0        2 
  23    chr23_617094     AAsi    G    A        0      0        2 
  23    chr23_617094     AKia    G    A        0      0        2 
  23    chr23_617094     AOna    G    A        0      0        2 
  23    chr23_617094     ASom    G    A        0      0        2 
  23    chr23_617094     HCab    G    A        0      0        2 
  23    chr23_617094     HPrz    G    A        0      0        2 
  23    chr23_617094     ZBoe    G    A        0      0        2 
  23    chr23_617094     ZGre    G    A        1      2        2 
  23    chr23_617094     ZHar    G    A        0      0        2 
  23    chr23_617094   Sample    G    A        0      0        2 
  23    chr23_627177     AAsi    A    G        0      0        2 
  23    chr23_627177     AKia    A    G        1      2        2 
  23    chr23_627177     AOna    A    G        1      2        2 
  23    chr23_627177     ASom    A    G        0      0        2 
  23    chr23_627177     HCab    A    G        0      0        2 
  23    chr23_627177     HPrz    A    G        0      0        2 
  23    chr23_627177     ZBoe    A    G        0      0        2 
  23    chr23_627177     ZGre    A    G        0      0        2 
  23    chr23_627177     ZHar    A    G        0      0        2 
  23    chr23_627177   Sample    A    G        0      0        2 
  23    chr23_643454     AAsi    A    G        0      0        2 
  23    chr23_643454     AKia    A    G        1      2        2 
  23    chr23_643454     AOna    A    G        1      2        2 
  23    chr23_643454     ASom    A    G        0      0        2 
  23    chr23_643454     HCab    A    G        0      0        2 
  23    chr23_643454     HPrz    A    G        0      0        2 
  23    chr23_643454     ZBoe    A    G      0.5      1        2 
  23    chr23_643454     ZGre    A    G        0      0        2 
  23    chr23_643454     ZHar    A    G        0      0        2 
  23    chr23_643454   Sample    A    G        0      0        2 
  23    chr23_648315     AAsi    C    A        0      0        2 
  23    chr23_648315     AKia    C    A        0      0        2 
  23    chr23_648315     AOna    C    A        0      0        2 
  23    chr23_648315     ASom    C    A        0      0        2 
  23    chr23_648315     HCab    C    A      0.5      1        2 
  23    chr23_648315     HPrz    C    A        0      0        2 
  23    chr23_648315     ZBoe    C    A        0      0        2 
  23    chr23_648315     ZGre    C    A        0      0        2 
  23    chr23_648315     ZHar    C    A        0      0        2 
  23    chr23_648315   Sample    C    A        0      0        2 
  23    chr23_651402     AAsi    A    C        0      0        2 
  23    chr23_651402     AKia    A    C        0      0        2 
  23    chr23_651402     AOna    A    C        0      0        2 
  23    chr23_651402     ASom    A    C        0      0        2 
  23    chr23_651402     HCab    A    C        0      0        2 
  23    chr23_651402     HPrz    A    C        0      0        2 
  23    chr23_651402     ZBoe    A    C        0      0        2 
  23    chr23_651402     ZGre    A    C        1      2        2 
  23    chr23_651402     ZHar    A    C        0      0        2 
  23    chr23_651402   Sample    A    C        0      0        2 
  23    chr23_657768     AAsi    T    C        0      0        2 
  23    chr23_657768     AKia    T    C        0      0        2 
  23    chr23_657768     AOna    T    C        0      0        2 
  23    chr23_657768     ASom    T    C        0      0        2 
  23    chr23_657768     HCab    T    C        0      0        2 
  23    chr23_657768     HPrz    T    C        0      0        2 
  23    chr23_657768     ZBoe    T    C        0      0        2 
  23    chr23_657768     ZGre    T    C        1      2        2 
  23    chr23_657768     ZHar    T    C        0      0        2 
  23    chr23_657768   Sample    T    C        0      0        2 
  23    chr23_662736     AAsi    A    C        0      0        2 
  23    chr23_662736     AKia    A    C        0      0        2 
  23    chr23_662736     AOna    A    C        0      0        2 
  23    chr23_662736     ASom    A    C        0      0        2 
  23    chr23_662736     HCab    A    C        0      0        2 
  23    chr23_662736     HPrz    A    C        0      0        2 
  23    chr23_662736     ZBoe    A    C        0      0        2 
  23    chr23_662736     ZGre    A    C      0.5      1        2 
  23    chr23_662736     ZHar    A    C        0      0        2 
  23    chr23_662736   Sample    A    C        0      0        2 
  23    chr23_683773     AAsi    T    C        0      0        2 
  23    chr23_683773     AKia    T    C        1      2        2 
  23    chr23_683773     AOna    T    C        1      2        2 
  23    chr23_683773     ASom    T    C        0      0        2 
  23    chr23_683773     HCab    T    C        0      0        2 
  23    chr23_683773     HPrz    T    C        0      0        2 
  23    chr23_683773     ZBoe    T    C        0      0        2 
  23    chr23_683773     ZGre    T    C        0      0        2 
  23    chr23_683773     ZHar    T    C        0      0        2 
  23    chr23_683773   Sample    T    C        0      0        2 
  23    chr23_693025     AAsi    C    T        0      0        2 
  23    chr23_693025     AKia    C    T        0      0        2 
  23    chr23_693025     AOna    C    T        0      0        2 
  23    chr23_693025     ASom    C    T        0      0        2 
  23    chr23_693025     HCab    C    T        1      2        2 
  23    chr23_693025     HPrz    C    T        1      2        2 
  23    chr23_693025     ZBoe    C    T        0      0        2 
  23    chr23_693025     ZGre    C    T        0      0        2 
  23    chr23_693025     ZHar    C    T        0      0        2 
  23    chr23_693025   Sample    C    T        0      0        2 
  23    chr23_703297     AAsi    T    C        0      0        2 
  23    chr23_703297     AKia    T    C        0      0        2 
  23    chr23_703297     AOna    T    C        0      0        2 
  23    chr23_703297     ASom    T    C        0      0        2 
  23    chr23_703297     HCab    T    C        0      0        2 
  23    chr23_703297     HPrz    T    C        0      0        2 
  23    chr23_703297     ZBoe    T    C        0      0        2 
  23    chr23_703297     ZGre    T    C        0      0        2 
  23    chr23_703297     ZHar    T    C        1      2        2 
  23    chr23_703297   Sample    T    C        0      0        2 
  23    chr23_705541     AAsi    C    T        0      0        2 
  23    chr23_705541     AKia    C    T        0      0        2 
  23    chr23_705541     AOna    C    T        0      0        2 
  23    chr23_705541     ASom    C    T        1      2        2 
  23    chr23_705541     HCab    C    T        0      0        2 
  23    chr23_705541     HPrz    C    T        0      0        2 
  23    chr23_705541     ZBoe    C    T        0      0        2 
  23    chr23_705541     ZGre    C    T        0      0        2 
  23    chr23_705541     ZHar    C    T        0      0        2 
  23    chr23_705541   Sample    C    T        0      0        2 
  23    chr23_715725     AAsi    G    C        0      0        2 
  23    chr23_715725     AKia    G    C        0      0        2 
  23    chr23_715725     AOna    G    C      0.5      1        2 
  23    chr23_715725     ASom    G    C        0      0        2 
  23    chr23_715725     HCab    G    C        0      0        2 
  23    chr23_715725     HPrz    G    C        0      0        2 
  23    chr23_715725     ZBoe    G    C        0      0        2 
  23    chr23_715725     ZGre    G    C        0      0        2 
  23    chr23_715725     ZHar    G    C        0      0        2 
  23    chr23_715725   Sample    G    C        0      0        2 
  23    chr23_716534     AAsi    C    G        1      2        2 
  23    chr23_716534     AKia    C    G        0      0        2 
  23    chr23_716534     AOna    C    G        0      0        2 
  23    chr23_716534     ASom    C    G        0      0        2 
  23    chr23_716534     HCab    C    G        0      0        2 
  23    chr23_716534     HPrz    C    G        0      0        2 
  23    chr23_716534     ZBoe    C    G        0      0        2 
  23    chr23_716534     ZGre    C    G        0      0        2 
  23    chr23_716534     ZHar    C    G        0      0        2 
  23    chr23_716534   Sample    C    G        0      0        2 
  23    chr23_716816     AAsi    T    C        0      0        2 
  23    chr23_716816     AKia    T    C        0      0        2 
  23    chr23_716816     AOna    T    C        0      0        2 
  23    chr23_716816     ASom    T    C        0      0        2 
  23    chr23_716816     HCab    T    C        0      0        2 
  23    chr23_716816     HPrz    T    C        0      0        2 
  23    chr23_716816     ZBoe    T    C        1      2        2 
  23    chr23_716816     ZGre    T    C        1      2        2 
  23    chr23_716816     ZHar    T    C        0      0        2 
  23    chr23_716816   Sample    T    C        0      0        2 
  23    chr23_717118     AAsi    G    T        0      0        2 
  23    chr23_717118     AKia    G    T        0      0        2 
  23    chr23_717118     AOna    G    T        0      0        2 
  23    chr23_717118     ASom    G    T        0      0        2 
  23    chr23_717118     HCab    G    T        0      0        2 
  23    chr23_717118     HPrz    G    T        0      0        2 
  23    chr23_717118     ZBoe    G    T        0      0        2 
  23    chr23_717118     ZGre    G    T        0      0        2 
  23    chr23_717118     ZHar    G    T        1      2        2 
  23    chr23_717118   Sample    G    T        0      0        2 
  23    chr23_719479     AAsi    T    C        0      0        2 
  23    chr23_719479     AKia    T    C        1      2        2 
  23    chr23_719479     AOna    T    C        1      2        2 
  23    chr23_719479     ASom    T    C        0      0        2 
  23    chr23_719479     HCab    T    C        0      0        2 
  23    chr23_719479     HPrz    T    C        0      0        2 
  23    chr23_719479     ZBoe    T    C        0      0        2 
  23    chr23_719479     ZGre    T    C        0      0        2 
  23    chr23_719479     ZHar    T    C        0      0        2 
  23    chr23_719479   Sample    T    C        0      0        2 
  23    chr23_723732     AAsi    T    C        0      0        2 
  23    chr23_723732     AKia    T    C        0      0        2 
  23    chr23_723732     AOna    T    C        0      0        2 
  23    chr23_723732     ASom    T    C        0      0        2 
  23    chr23_723732     HCab    T    C        1      2        2 
  23    chr23_723732     HPrz    T    C        1      2        2 
  23    chr23_723732     ZBoe    T    C        0      0        2 
  23    chr23_723732     ZGre    T    C        0      0        2 
  23    chr23_723732     ZHar    T    C        0      0        2 
  23    chr23_723732   Sample    T    C        0      0        2 
  23    chr23_727909     AAsi    C    A        0      0        2 
  23    chr23_727909     AKia    C    A        1      2        2 
  23    chr23_727909     AOna    C    A        1      2        2 
  23    chr23_727909     ASom    C    A        0      0        2 
  23    chr23_727909     HCab    C    A        0      0        2 
  23    chr23_727909     HPrz    C    A        0      0        2 
  23    chr23_727909     ZBoe    C    A        0      0        2 
  23    chr23_727909     ZGre    C    A        0      0        2 
  23    chr23_727909     ZHar    C    A        0      0        2 
  23    chr23_727909   Sample    C    A        0      0        2 
  23    chr23_732398     AAsi    A    G        0      0        2 
  23    chr23_732398     AKia    A    G        0      0        2 
  23    chr23_732398     AOna    A    G        0      0        2 
  23    chr23_732398     ASom    A    G        0      0        2 
  23    chr23_732398     HCab    A    G        1      2        2 
  23    chr23_732398     HPrz    A    G        1      2        2 
  23    chr23_732398     ZBoe    A    G        0      0        2 
  23    chr23_732398     ZGre    A    G        0      0        2 
  23    chr23_732398     ZHar    A    G        0      0        2 
  23    chr23_732398   Sample    A    G        0      0        2 
  23    chr23_744152     AAsi    G    A        0      0        2 
  23    chr23_744152     AKia    G    A        0      0        2 
  23    chr23_744152     AOna    G    A        0      0        2 
  23    chr23_744152     ASom    G    A        0      0        2 
  23    chr23_744152     HCab    G    A        0      0        2 
  23    chr23_744152     HPrz    G    A        0      0        2 
  23    chr23_744152     ZBoe    G    A        0      0        2 
  23    chr23_744152     ZGre    G    A      0.5      1        2 
  23    chr23_744152     ZHar    G    A        0      0        2 
  23    chr23_744152   Sample    G    A        0      0        2 
  23    chr23_744563     AAsi    A    G        0      0        2 
  23    chr23_744563     AKia    A    G        0      0        2 
  23    chr23_744563     AOna    A    G        0      0        2 
  23    chr23_744563     ASom    A    G        0      0        2 
  23    chr23_744563     HCab    A    G        0      0        2 
  23    chr23_744563     HPrz    A    G        0      0        2 
  23    chr23_744563     ZBoe    A    G      0.5      1        2 
  23    chr23_744563     ZGre    A    G        0      0        2 
  23    chr23_744563     ZHar    A    G        0      0        2 
  23    chr23_744563   Sample    A    G        0      0        2 
  23    chr23_747639     AAsi    T    A        0      0        2 
  23    chr23_747639     AKia    T    A        0      0        2 
  23    chr23_747639     AOna    T    A        0      0        2 
  23    chr23_747639     ASom    T    A        0      0        2 
  23    chr23_747639     HCab    T    A        0      0        2 
  23    chr23_747639     HPrz    T    A        1      2        2 
  23    chr23_747639     ZBoe    T    A        0      0        2 
  23    chr23_747639     ZGre    T    A        0      0        2 
  23    chr23_747639     ZHar    T    A        0      0        2 
  23    chr23_747639   Sample    T    A        0      0        2 
  23    chr23_759979     AAsi    A    G        0      0        2 
  23    chr23_759979     AKia    A    G        0      0        2 
  23    chr23_759979     AOna    A    G        0      0        2 
  23    chr23_759979     ASom    A    G        0      0        2 
  23    chr23_759979     HCab    A    G        0      0        2 
  23    chr23_759979     HPrz    A    G        0      0        2 
  23    chr23_759979     ZBoe    A    G        0      0        2 
  23    chr23_759979     ZGre    A    G        0      0        2 
  23    chr23_759979     ZHar    A    G      0.5      1        2 
  23    chr23_759979   Sample    A    G        0      0        2 
  23    chr23_761305     AAsi    T    C        0      0        2 
  23    chr23_761305     AKia    T    C        0      0        2 
  23    chr23_761305     AOna    T    C        0      0        2 
  23    chr23_761305     ASom    T    C        0      0        2 
  23    chr23_761305     HCab    T    C        1      2        2 
  23    chr23_761305     HPrz    T    C        1      2        2 
  23    chr23_761305     ZBoe    T    C        0      0        2 
  23    chr23_761305     ZGre    T    C        0      0        2 
  23    chr23_761305     ZHar    T    C        0      0        2 
  23    chr23_761305   Sample    T    C        0      0        2 
  23    chr23_792979     AAsi    A    G        0      0        2 
  23    chr23_792979     AKia    A    G        0      0        2 
  23    chr23_792979     AOna    A    G        0      0        2 
  23    chr23_792979     ASom    A    G        0      0        2 
  23    chr23_792979     HCab    A    G        1      2        2 
  23    chr23_792979     HPrz    A    G        1      2        2 
  23    chr23_792979     ZBoe    A    G        0      0        2 
  23    chr23_792979     ZGre    A    G        0      0        2 
  23    chr23_792979     ZHar    A    G        0      0        2 
  23    chr23_792979   Sample    A    G        0      0        2 
  23    chr23_794449     AAsi    G    T        0      0        2 
  23    chr23_794449     AKia    G    T        1      2        2 
  23    chr23_794449     AOna    G    T        1      2        2 
  23    chr23_794449     ASom    G    T        0      0        2 
  23    chr23_794449     HCab    G    T        0      0        2 
  23    chr23_794449     HPrz    G    T        0      0        2 
  23    chr23_794449     ZBoe    G    T        0      0        2 
  23    chr23_794449     ZGre    G    T        0      0        2 
  23    chr23_794449     ZHar    G    T        0      0        2 
  23    chr23_794449   Sample    G    T        0      0        2 
  23    chr23_794857     AAsi    C    T        0      0        2 
  23    chr23_794857     AKia    C    T        0      0        2 
  23    chr23_794857     AOna    C    T        0      0        2 
  23    chr23_794857     ASom    C    T        0      0        2 
  23    chr23_794857     HCab    C    T        1      2        2 
  23    chr23_794857     HPrz    C    T        1      2        2 
  23    chr23_794857     ZBoe    C    T        0      0        2 
  23    chr23_794857     ZGre    C    T        0      0        2 
  23    chr23_794857     ZHar    C    T        0      0        2 
  23    chr23_794857   Sample    C    T        0      0        2 
  23    chr23_807480     AAsi    G    C        0      0        2 
  23    chr23_807480     AKia    G    C        0      0        2 
  23    chr23_807480     AOna    G    C        0      0        2 
  23    chr23_807480     ASom    G    C        0      0        2 
  23    chr23_807480     HCab    G    C        0      0        2 
  23    chr23_807480     HPrz    G    C        0      0        2 
  23    chr23_807480     ZBoe    G    C        0      0        2 
  23    chr23_807480     ZGre    G    C        0      0        2 
  23    chr23_807480     ZHar    G    C        1      2        2 
  23    chr23_807480   Sample    G    C        0      0        2 
  23    chr23_817334     AAsi    C    T        0      0        2 
  23    chr23_817334     AKia    C    T        0      0        2 
  23    chr23_817334     AOna    C    T        0      0        2 
  23    chr23_817334     ASom    C    T        0      0        2 
  23    chr23_817334     HCab    C    T        1      2        2 
  23    chr23_817334     HPrz    C    T        1      2        2 
  23    chr23_817334     ZBoe    C    T        0      0        2 
  23    chr23_817334     ZGre    C    T        0      0        2 
  23    chr23_817334     ZHar    C    T        0      0        2 
  23    chr23_817334   Sample    C    T        0      0        2 
  23    chr23_820820     AAsi    A    G        0      0        2 
  23    chr23_820820     AKia    A    G        0      0        2 
  23    chr23_820820     AOna    A    G        0      0        2 
  23    chr23_820820     ASom    A    G        0      0        2 
  23    chr23_820820     HCab    A    G        0      0        2 
  23    chr23_820820     HPrz    A    G        0      0        2 
  23    chr23_820820     ZBoe    A    G        0      0        2 
  23    chr23_820820     ZGre    A    G      0.5      1        2 
  23    chr23_820820     ZHar    A    G        0      0        2 
  23    chr23_820820   Sample    A    G        0      0        2 
  23    chr23_829140     AAsi    C    T        0      0        2 
  23    chr23_829140     AKia    C    T        0      0        2 
  23    chr23_829140     AOna    C    T        0      0        2 
  23    chr23_829140     ASom    C    T        0      0        2 
  23    chr23_829140     HCab    C    T        0      0        2 
  23    chr23_829140     HPrz    C    T        0      0        2 
  23    chr23_829140     ZBoe    C    T        0      0        2 
  23    chr23_829140     ZGre    C    T        0      0        2 
  23    chr23_829140     ZHar    C    T        1      2        2 
  23    chr23_829140   Sample    C    T        0      0        2 
  23    chr23_830546     AAsi    A    G        0      0        2 
  23    chr23_830546     AKia    A    G        0      0        2 
  23    chr23_830546     AOna    A    G        0      0        2 
  23    chr23_830546     ASom    A    G        0      0        2 
  23    chr23_830546     HCab    A    G        1      2        2 
  23    chr23_830546     HPrz    A    G        1      2        2 
  23    chr23_830546     ZBoe    A    G        0      0        2 
  23    chr23_830546     ZGre    A    G        0      0        2 
  23    chr23_830546     ZHar    A    G        0      0        2 
  23    chr23_830546   Sample    A    G        0      0        2 
  23    chr23_831462     AAsi    C    T        0      0        2 
  23    chr23_831462     AKia    C    T        1      2        2 
  23    chr23_831462     AOna    C    T        1      2        2 
  23    chr23_831462     ASom    C    T        0      0        2 
  23    chr23_831462     HCab    C    T        0      0        2 
  23    chr23_831462     HPrz    C    T        0      0        2 
  23    chr23_831462     ZBoe    C    T        0      0        2 
  23    chr23_831462     ZGre    C    T        0      0        2 
  23    chr23_831462     ZHar    C    T        0      0        2 
  23    chr23_831462   Sample    C    T        0      0        2 
  23    chr23_832800     AAsi    C    T        0      0        2 
  23    chr23_832800     AKia    C    T        0      0        2 
  23    chr23_832800     AOna    C    T        0      0        2 
  23    chr23_832800     ASom    C    T        0      0        2 
  23    chr23_832800     HCab    C    T        0      0        2 
  23    chr23_832800     HPrz    C    T        0      0        2 
  23    chr23_832800     ZBoe    C    T      0.5      1        2 
  23    chr23_832800     ZGre    C    T        0      0        2 
  23    chr23_832800     ZHar    C    T        0      0        2 
  23    chr23_832800   Sample    C    T        0      0        2 
  23    chr23_833220     AAsi    C    A        0      0        2 
  23    chr23_833220     AKia    C    A        0      0        2 
  23    chr23_833220     AOna    C    A        0      0        2 
  23    chr23_833220     ASom    C    A        1      2        2 
  23    chr23_833220     HCab    C    A        0      0        2 
  23    chr23_833220     HPrz    C    A        0      0        2 
  23    chr23_833220     ZBoe    C    A        0      0        2 
  23    chr23_833220     ZGre    C    A        0      0        2 
  23    chr23_833220     ZHar    C    A        0      0        2 
  23    chr23_833220   Sample    C    A        0      0        2 
  23    chr23_836423     AAsi    C    T        0      0        2 
  23    chr23_836423     AKia    C    T        0      0        2 
  23    chr23_836423     AOna    C    T        0      0        2 
  23    chr23_836423     ASom    C    T        0      0        2 
  23    chr23_836423     HCab    C    T        1      2        2 
  23    chr23_836423     HPrz    C    T        1      2        2 
  23    chr23_836423     ZBoe    C    T        0      0        2 
  23    chr23_836423     ZGre    C    T        0      0        2 
  23    chr23_836423     ZHar    C    T        0      0        2 
  23    chr23_836423   Sample    C    T        0      0        2 
  23    chr23_843851     AAsi    A    G        0      0        2 
  23    chr23_843851     AKia    A    G        0      0        2 
  23    chr23_843851     AOna    A    G      0.5      1        2 
  23    chr23_843851     ASom    A    G        0      0        2 
  23    chr23_843851     HCab    A    G        0      0        2 
  23    chr23_843851     HPrz    A    G        0      0        2 
  23    chr23_843851     ZBoe    A    G        0      0        2 
  23    chr23_843851     ZGre    A    G      0.5      1        2 
  23    chr23_843851     ZHar    A    G        0      0        2 
  23    chr23_843851   Sample    A    G        0      0        2 
  23    chr23_844985     AAsi    T    G        1      2        2 
  23    chr23_844985     AKia    T    G        0      0        2 
  23    chr23_844985     AOna    T    G        0      0        2 
  23    chr23_844985     ASom    T    G        1      2        2 
  23    chr23_844985     HCab    T    G        0      0        2 
  23    chr23_844985     HPrz    T    G        0      0        2 
  23    chr23_844985     ZBoe    T    G        0      0        2 
  23    chr23_844985     ZGre    T    G        0      0        2 
  23    chr23_844985     ZHar    T    G        0      0        2 
  23    chr23_844985   Sample    T    G        1      2        2 
  23    chr23_848970     AAsi    T    C        1      2        2 
  23    chr23_848970     AKia    T    C        0      0        2 
  23    chr23_848970     AOna    T    C        0      0        2 
  23    chr23_848970     ASom    T    C        1      2        2 
  23    chr23_848970     HCab    T    C        1      2        2 
  23    chr23_848970     HPrz    T    C        1      2        2 
  23    chr23_848970     ZBoe    T    C        0      0        2 
  23    chr23_848970     ZGre    T    C        0      0        2 
  23    chr23_848970     ZHar    T    C        0      0        2 
  23    chr23_848970   Sample    T    C        1      2        2 
  23    chr23_850958     AAsi    C    G        0      0        2 
  23    chr23_850958     AKia    C    G        0      0        2 
  23    chr23_850958     AOna    C    G        0      0        2 
  23    chr23_850958     ASom    C    G        0      0        2 
  23    chr23_850958     HCab    C    G        0      0        2 
  23    chr23_850958     HPrz    C    G        0      0        2 
  23    chr23_850958     ZBoe    C    G        0      0        2 
  23    chr23_850958     ZGre    C    G        0      0        2 
  23    chr23_850958     ZHar    C    G        1      2        2 
  23    chr23_850958   Sample    C    G        0      0        2 
  23    chr23_861969     AAsi    G    A        0      0        2 
  23    chr23_861969     AKia    G    A        0      0        2 
  23    chr23_861969     AOna    G    A        0      0        2 
  23    chr23_861969     ASom    G    A        0      0        2 
  23    chr23_861969     HCab    G    A        0      0        2 
  23    chr23_861969     HPrz    G    A        0      0        2 
  23    chr23_861969     ZBoe    G    A        0      0        2 
  23    chr23_861969     ZGre    G    A      0.5      1        2 
  23    chr23_861969     ZHar    G    A        0      0        2 
  23    chr23_861969   Sample    G    A        0      0        2 
  23    chr23_867428     AAsi    A    G        0      0        2 
  23    chr23_867428     AKia    A    G        0      0        2 
  23    chr23_867428     AOna    A    G        0      0        2 
  23    chr23_867428     ASom    A    G        0      0        2 
  23    chr23_867428     HCab    A    G        1      2        2 
  23    chr23_867428     HPrz    A    G        1      2        2 
  23    chr23_867428     ZBoe    A    G        0      0        2 
  23    chr23_867428     ZGre    A    G        0      0        2 
  23    chr23_867428     ZHar    A    G        0      0        2 
  23    chr23_867428   Sample    A    G        0      0        2 
  23    chr23_871334     AAsi    C    T        0      0        2 
  23    chr23_871334     AKia    C    T        0      0        2 
  23    chr23_871334     AOna    C    T        0      0        2 
  23    chr23_871334     ASom    C    T        0      0        2 
  23    chr23_871334     HCab    C    T        1      2        2 
  23    chr23_871334     HPrz    C    T        1      2        2 
  23    chr23_871334     ZBoe    C    T        0      0        2 
  23    chr23_871334     ZGre    C    T        0      0        2 
  23    chr23_871334     ZHar    C    T        0      0        2 
  23    chr23_871334   Sample    C    T        0      0        2 
  23    chr23_892448     AAsi    C    G        0      0        2 
  23    chr23_892448     AKia    C    G        0      0        2 
  23    chr23_892448     AOna    C    G        0      0        2 
  23    chr23_892448     ASom    C    G        0      0        2 
  23    chr23_892448     HCab    C    G        0      0        2 
  23    chr23_892448     HPrz    C    G        0      0        2 
  23    chr23_892448     ZBoe    C    G      0.5      1        2 
  23    chr23_892448     ZGre    C    G        0      0        2 
  23    chr23_892448     ZHar    C    G        0      0        2 
  23    chr23_892448   Sample    C    G        0      0        2 
  23    chr23_897884     AAsi    G    A        0      0        2 
  23    chr23_897884     AKia    G    A        0      0        2 
  23    chr23_897884     AOna    G    A        0      0        2 
  23    chr23_897884     ASom    G    A        0      0        2 
  23    chr23_897884     HCab    G    A        1      2        2 
  23    chr23_897884     HPrz    G    A        1      2        2 
  23    chr23_897884     ZBoe    G    A        0      0        2 
  23    chr23_897884     ZGre    G    A        0      0        2 
  23    chr23_897884     ZHar    G    A        0      0        2 
  23    chr23_897884   Sample    G    A        0      0        2 
  23    chr23_909322     AAsi    C    T        0      0        2 
  23    chr23_909322     AKia    C    T        0      0        2 
  23    chr23_909322     AOna    C    T        0      0        2 
  23    chr23_909322     ASom    C    T        0      0        2 
  23    chr23_909322     HCab    C    T        1      2        2 
  23    chr23_909322     HPrz    C    T        1      2        2 
  23    chr23_909322     ZBoe    C    T        0      0        2 
  23    chr23_909322     ZGre    C    T        0      0        2 
  23    chr23_909322     ZHar    C    T        0      0        2 
  23    chr23_909322   Sample    C    T        0      0        2 
  23    chr23_909364     AAsi    T    C        0      0        2 
  23    chr23_909364     AKia    T    C        0      0        2 
  23    chr23_909364     AOna    T    C        0      0        2 
  23    chr23_909364     ASom    T    C        0      0        2 
  23    chr23_909364     HCab    T    C        1      2        2 
  23    chr23_909364     HPrz    T    C        1      2        2 
  23    chr23_909364     ZBoe    T    C        0      0        2 
  23    chr23_909364     ZGre    T    C        0      0        2 
  23    chr23_909364     ZHar    T    C        0      0        2 
  23    chr23_909364   Sample    T    C        0      0        2 
  23    chr23_909917     AAsi    A    G        0      0        2 
  23    chr23_909917     AKia    A    G        0      0        2 
  23    chr23_909917     AOna    A    G        0      0        2 
  23    chr23_909917     ASom    A    G      0.5      1        2 
  23    chr23_909917     HCab    A    G        0      0        2 
  23    chr23_909917     HPrz    A    G        0      0        2 
  23    chr23_909917     ZBoe    A    G        0      0        2 
  23    chr23_909917     ZGre    A    G        0      0        2 
  23    chr23_909917     ZHar    A    G        0      0        2 
  23    chr23_909917   Sample    A    G        0      0        2 
  23    chr23_925603     AAsi    C    A        0      0        2 
  23    chr23_925603     AKia    C    A        0      0        2 
  23    chr23_925603     AOna    C    A        0      0        2 
  23    chr23_925603     ASom    C    A        0      0        2 
  23    chr23_925603     HCab    C    A        1      2        2 
  23    chr23_925603     HPrz    C    A        1      2        2 
  23    chr23_925603     ZBoe    C    A        0      0        2 
  23    chr23_925603     ZGre    C    A        0      0        2 
  23    chr23_925603     ZHar    C    A        0      0        2 
  23    chr23_925603   Sample    C    A        0      0        2 
  23    chr23_927659     AAsi    G    A        0      0        2 
  23    chr23_927659     AKia    G    A        0      0        2 
  23    chr23_927659     AOna    G    A        0      0        2 
  23    chr23_927659     ASom    G    A        0      0        2 
  23    chr23_927659     HCab    G    A        1      2        2 
  23    chr23_927659     HPrz    G    A        1      2        2 
  23    chr23_927659     ZBoe    G    A        0      0        2 
  23    chr23_927659     ZGre    G    A        0      0        2 
  23    chr23_927659     ZHar    G    A        0      0        2 
  23    chr23_927659   Sample    G    A        0      0        2 
  23    chr23_928452     AAsi    G    A      0.5      1        2 
  23    chr23_928452     AKia    G    A        0      0        2 
  23    chr23_928452     AOna    G    A        0      0        2 
  23    chr23_928452     ASom    G    A        0      0        2 
  23    chr23_928452     HCab    G    A        0      0        2 
  23    chr23_928452     HPrz    G    A        0      0        2 
  23    chr23_928452     ZBoe    G    A        0      0        2 
  23    chr23_928452     ZGre    G    A        0      0        2 
  23    chr23_928452     ZHar    G    A        0      0        2 
  23    chr23_928452   Sample    G    A        1      2        2 
  23    chr23_931078     AAsi    G    A        0      0        2 
  23    chr23_931078     AKia    G    A        0      0        2 
  23    chr23_931078     AOna    G    A        0      0        2 
  23    chr23_931078     ASom    G    A        0      0        2 
  23    chr23_931078     HCab    G    A        0      0        2 
  23    chr23_931078     HPrz    G    A        0      0        2 
  23    chr23_931078     ZBoe    G    A        0      0        2 
  23    chr23_931078     ZGre    G    A        0      0        2 
  23    chr23_931078     ZHar    G    A        1      2        2 
  23    chr23_931078   Sample    G    A        0      0        2 
  23    chr23_936428     AAsi    A    G        0      0        2 
  23    chr23_936428     AKia    A    G        1      2        2 
  23    chr23_936428     AOna    A    G        1      2        2 
  23    chr23_936428     ASom    A    G        0      0        2 
  23    chr23_936428     HCab    A    G        0      0        2 
  23    chr23_936428     HPrz    A    G        0      0        2 
  23    chr23_936428     ZBoe    A    G        0      0        2 
  23    chr23_936428     ZGre    A    G        0      0        2 
  23    chr23_936428     ZHar    A    G        0      0        2 
  23    chr23_936428   Sample    A    G        0      0        2 
  23    chr23_939553     AAsi    A    G        1      2        2 
  23    chr23_939553     AKia    A    G        0      0        2 
  23    chr23_939553     AOna    A    G        0      0        2 
  23    chr23_939553     ASom    A    G        1      2        2 
  23    chr23_939553     HCab    A    G        0      0        2 
  23    chr23_939553     HPrz    A    G        0      0        2 
  23    chr23_939553     ZBoe    A    G        0      0        2 
  23    chr23_939553     ZGre    A    G        0      0        2 
  23    chr23_939553     ZHar    A    G        0      0        2 
  23    chr23_939553   Sample    A    G        1      2        2 
  23    chr23_947571     AAsi    T    G        0      0        2 
  23    chr23_947571     AKia    T    G        0      0        2 
  23    chr23_947571     AOna    T    G        0      0        2 
  23    chr23_947571     ASom    T    G        0      0        2 
  23    chr23_947571     HCab    T    G        0      0        2 
  23    chr23_947571     HPrz    T    G        0      0        2 
  23    chr23_947571     ZBoe    T    G        0      0        2 
  23    chr23_947571     ZGre    T    G      0.5      1        2 
  23    chr23_947571     ZHar    T    G        0      0        2 
  23    chr23_947571   Sample    T    G        0      0        2 
  23    chr23_956678     AAsi    G    A        1      2        2 
  23    chr23_956678     AKia    G    A        0      0        2 
  23    chr23_956678     AOna    G    A        0      0        2 
  23    chr23_956678     ASom    G    A        1      2        2 
  23    chr23_956678     HCab    G    A        0      0        2 
  23    chr23_956678     HPrz    G    A        0      0        2 
  23    chr23_956678     ZBoe    G    A        0      0        2 
  23    chr23_956678     ZGre    G    A        0      0        2 
  23    chr23_956678     ZHar    G    A        0      0        2 
  23    chr23_956678   Sample    G    A        1      2        2 
  23    chr23_961885     AAsi    C    T        0      0        2 
  23    chr23_961885     AKia    C    T        0      0        2 
  23    chr23_961885     AOna    C    T        0      0        2 
  23    chr23_961885     ASom    C    T        0      0        2 
  23    chr23_961885     HCab    C    T        1      2        2 
  23    chr23_961885     HPrz    C    T        1      2        2 
  23    chr23_961885     ZBoe    C    T        0      0        2 
  23    chr23_961885     ZGre    C    T        0      0        2 
  23    chr23_961885     ZHar    C    T        0      0        2 
  23    chr23_961885   Sample    C    T        0      0        2 
  23    chr23_967053     AAsi    T    C        0      0        2 
  23    chr23_967053     AKia    T    C        0      0        2 
  23    chr23_967053     AOna    T    C        0      0        2 
  23    chr23_967053     ASom    T    C        0      0        2 
  23    chr23_967053     HCab    T    C      0.5      1        2 
  23    chr23_967053     HPrz    T    C        0      0        2 
  23    chr23_967053     ZBoe    T    C        0      0        2 
  23    chr23_967053     ZGre    T    C        0      0        2 
  23    chr23_967053     ZHar    T    C        0      0        2 
  23    chr23_967053   Sample    T    C        0      0        2 
  23    chr23_967750     AAsi    A    C        0      0        2 
  23    chr23_967750     AKia    A    C        0      0        2 
  23    chr23_967750     AOna    A    C        0      0        2 
  23    chr23_967750     ASom    A    C        0      0        2 
  23    chr23_967750     HCab    A    C      0.5      1        2 
  23    chr23_967750     HPrz    A    C        0      0        2 
  23    chr23_967750     ZBoe    A    C        0      0        2 
  23    chr23_967750     ZGre    A    C        0      0        2 
  23    chr23_967750     ZHar    A    C        0      0        2 
  23    chr23_967750   Sample    A    C        0      0        2 
  23    chr23_968993     AAsi    T    C      0.5      1        2 
  23    chr23_968993     AKia    T    C        0      0        2 
  23    chr23_968993     AOna    T    C        0      0        2 
  23    chr23_968993     ASom    T    C        0      0        2 
  23    chr23_968993     HCab    T    C        0      0        2 
  23    chr23_968993     HPrz    T    C        0      0        2 
  23    chr23_968993     ZBoe    T    C        0      0        2 
  23    chr23_968993     ZGre    T    C        0      0        2 
  23    chr23_968993     ZHar    T    C        0      0        2 
  23    chr23_968993   Sample    T    C        0      0        2 
  23    chr23_969855     AAsi    C    T        0      0        2 
  23    chr23_969855     AKia    C    T        0      0        2 
  23    chr23_969855     AOna    C    T        0      0        2 
  23    chr23_969855     ASom    C    T        0      0        2 
  23    chr23_969855     HCab    C    T        1      2        2 
  23    chr23_969855     HPrz    C    T        1      2        2 
  23    chr23_969855     ZBoe    C    T        0      0        2 
  23    chr23_969855     ZGre    C    T        0      0        2 
  23    chr23_969855     ZHar    C    T        0      0        2 
  23    chr23_969855   Sample    C    T        0      0        2 
  23    chr23_972239     AAsi    T    C        0      0        2 
  23    chr23_972239     AKia    T    C        0      0        2 
  23    chr23_972239     AOna    T    C        0      0        2 
  23    chr23_972239     ASom    T    C        0      0        2 
  23    chr23_972239     HCab    T    C        1      2        2 
  23    chr23_972239     HPrz    T    C        1      2        2 
  23    chr23_972239     ZBoe    T    C        0      0        2 
  23    chr23_972239     ZGre    T    C        0      0        2 
  23    chr23_972239     ZHar    T    C        0      0        2 
  23    chr23_972239   Sample    T    C        0      0        2 
  23    chr23_980516     AAsi    C    T        0      0        2 
  23    chr23_980516     AKia    C    T        0      0        2 
  23    chr23_980516     AOna    C    T        0      0        2 
  23    chr23_980516     ASom    C    T        0      0        2 
  23    chr23_980516     HCab    C    T        0      0        2 
  23    chr23_980516     HPrz    C    T        0      0        2 
  23    chr23_980516     ZBoe    C    T        0      0        2 
  23    chr23_980516     ZGre    C    T        0      0        2 
  23    chr23_980516     ZHar    C    T        1      2        2 
  23    chr23_980516   Sample    C    T        0      0        2 
  23    chr23_983002     AAsi    C    A        0      0        2 
  23    chr23_983002     AKia    C    A        0      0        2 
  23    chr23_983002     AOna    C    A        0      0        2 
  23    chr23_983002     ASom    C    A        0      0        2 
  23    chr23_983002     HCab    C    A        1      2        2 
  23    chr23_983002     HPrz    C    A        1      2        2 
  23    chr23_983002     ZBoe    C    A        0      0        2 
  23    chr23_983002     ZGre    C    A        0      0        2 
  23    chr23_983002     ZHar    C    A        0      0        2 
  23    chr23_983002   Sample    C    A        0      0        2 
  23   chr23_1012916     AAsi    G    A        0      0        2 
  23   chr23_1012916     AKia    G    A        0      0        2 
  23   chr23_1012916     AOna    G    A        0      0        2 
  23   chr23_1012916     ASom    G    A        0      0        2 
  23   chr23_1012916     HCab    G    A        0      0        2 
  23   chr23_1012916     HPrz    G    A        1      2        2 
  23   chr23_1012916     ZBoe    G    A        0      0        2 
  23   chr23_1012916     ZGre    G    A        0      0        2 
  23   chr23_1012916     ZHar    G    A        0      0        2 
  23   chr23_1012916   Sample    G    A        0      0        2 
  23   chr23_1013219     AAsi    G    A        0      0        2 
  23   chr23_1013219     AKia    G    A        0      0        2 
  23   chr23_1013219     AOna    G    A      0.5      1        2 
  23   chr23_1013219     ASom    G    A        0      0        2 
  23   chr23_1013219     HCab    G    A        0      0        2 
  23   chr23_1013219     HPrz    G    A        0      0        2 
  23   chr23_1013219     ZBoe    G    A        0      0        2 
  23   chr23_1013219     ZGre    G    A        0      0        2 
  23   chr23_1013219     ZHar    G    A        0      0        2 
  23   chr23_1013219   Sample    G    A        0      0        2 
  23   chr23_1022407     AAsi    G    A        0      0        2 
  23   chr23_1022407     AKia    G    A        0      0        2 
  23   chr23_1022407     AOna    G    A        0      0        2 
  23   chr23_1022407     ASom    G    A        0      0        2 
  23   chr23_1022407     HCab    G    A        1      2        2 
  23   chr23_1022407     HPrz    G    A        1      2        2 
  23   chr23_1022407     ZBoe    G    A        0      0        2 
  23   chr23_1022407     ZGre    G    A        0      0        2 
  23   chr23_1022407     ZHar    G    A        0      0        2 
  23   chr23_1022407   Sample    G    A        0      0        2 
  23   chr23_1028613     AAsi    T    G        0      0        2 
  23   chr23_1028613     AKia    T    G        0      0        2 
  23   chr23_1028613     AOna    T    G        0      0        2 
  23   chr23_1028613     ASom    T    G        0      0        2 
  23   chr23_1028613     HCab    T    G        1      2        2 
  23   chr23_1028613     HPrz    T    G        1      2        2 
  23   chr23_1028613     ZBoe    T    G        0      0        2 
  23   chr23_1028613     ZGre    T    G        0      0        2 
  23   chr23_1028613     ZHar    T    G        0      0        2 
  23   chr23_1028613   Sample    T    G        0      0        2 
  23   chr23_1062376     AAsi    A    G        0      0        2 
  23   chr23_1062376     AKia    A    G        0      0        2 
  23   chr23_1062376     AOna    A    G        0      0        2 
  23   chr23_1062376     ASom    A    G        0      0        2 
  23   chr23_1062376     HCab    A    G        0      0        2 
  23   chr23_1062376     HPrz    A    G        0      0        2 
  23   chr23_1062376     ZBoe    A    G      0.5      1        2 
  23   chr23_1062376     ZGre    A    G        0      0        2 
  23   chr23_1062376     ZHar    A    G        0      0        2 
  23   chr23_1062376   Sample    A    G        0      0        2 
  23   chr23_1065741     AAsi    G    A        0      0        2 
  23   chr23_1065741     AKia    G    A        0      0        2 
  23   chr23_1065741     AOna    G    A        0      0        2 
  23   chr23_1065741     ASom    G    A        0      0        2 
  23   chr23_1065741     HCab    G    A        1      2        2 
  23   chr23_1065741     HPrz    G    A        1      2        2 
  23   chr23_1065741     ZBoe    G    A        0      0        2 
  23   chr23_1065741     ZGre    G    A        0      0        2 
  23   chr23_1065741     ZHar    G    A        0      0        2 
  23   chr23_1065741   Sample    G    A        0      0        2 
  23   chr23_1069539     AAsi    G    A        0      0        2 
  23   chr23_1069539     AKia    G    A        0      0        2 
  23   chr23_1069539     AOna    G    A        0      0        2 
  23   chr23_1069539     ASom    G    A        0      0        2 
  23   chr23_1069539     HCab    G    A        1      2        2 
  23   chr23_1069539     HPrz    G    A        1      2        2 
  23   chr23_1069539     ZBoe    G    A        0      0        2 
  23   chr23_1069539     ZGre    G    A        0      0        2 
  23   chr23_1069539     ZHar    G    A        0      0        2 
  23   chr23_1069539   Sample    G    A        0      0        2 
  23   chr23_1070088     AAsi    C    G        0      0        2 
  23   chr23_1070088     AKia    C    G        0      0        2 
  23   chr23_1070088     AOna    C    G        0      0        2 
  23   chr23_1070088     ASom    C    G        0      0        2 
  23   chr23_1070088     HCab    C    G        0      0        2 
  23   chr23_1070088     HPrz    C    G        0      0        2 
  23   chr23_1070088     ZBoe    C    G        0      0        2 
  23   chr23_1070088     ZGre    C    G        1      2        2 
  23   chr23_1070088     ZHar    C    G        0      0        2 
  23   chr23_1070088   Sample    C    G        0      0        2 
  23   chr23_1070805     AAsi    G    C        0      0        2 
  23   chr23_1070805     AKia    G    C        0      0        2 
  23   chr23_1070805     AOna    G    C        0      0        2 
  23   chr23_1070805     ASom    G    C        0      0        2 
  23   chr23_1070805     HCab    G    C        0      0        2 
  23   chr23_1070805     HPrz    G    C        0      0        2 
  23   chr23_1070805     ZBoe    G    C      0.5      1        2 
  23   chr23_1070805     ZGre    G    C        0      0        2 
  23   chr23_1070805     ZHar    G    C        0      0        2 
  23   chr23_1070805   Sample    G    C        0      0        2 
  23   chr23_1072996     AAsi    C    T        0      0        2 
  23   chr23_1072996     AKia    C    T        0      0        2 
  23   chr23_1072996     AOna    C    T        0      0        2 
  23   chr23_1072996     ASom    C    T        0      0        2 
  23   chr23_1072996     HCab    C    T        1      2        2 
  23   chr23_1072996     HPrz    C    T        1      2        2 
  23   chr23_1072996     ZBoe    C    T        0      0        2 
  23   chr23_1072996     ZGre    C    T        0      0        2 
  23   chr23_1072996     ZHar    C    T        0      0        2 
  23   chr23_1072996   Sample    C    T        0      0        2 
  23   chr23_1074120     AAsi    G    A        0      0        2 
  23   chr23_1074120     AKia    G    A        0      0        2 
  23   chr23_1074120     AOna    G    A        0      0        2 
  23   chr23_1074120     ASom    G    A        0      0        2 
  23   chr23_1074120     HCab    G    A        1      2        2 
  23   chr23_1074120     HPrz    G    A        1      2        2 
  23   chr23_1074120     ZBoe    G    A        0      0        2 
  23   chr23_1074120     ZGre    G    A        0      0        2 
  23   chr23_1074120     ZHar    G    A        0      0        2 
  23   chr23_1074120   Sample    G    A        0      0        2 
  23   chr23_1087545     AAsi    G    A        0      0        2 
  23   chr23_1087545     AKia    G    A        1      2        2 
  23   chr23_1087545     AOna    G    A        1      2        2 
  23   chr23_1087545     ASom    G    A        0      0        2 
  23   chr23_1087545     HCab    G    A        0      0        2 
  23   chr23_1087545     HPrz    G    A        0      0        2 
  23   chr23_1087545     ZBoe    G    A        0      0        2 
  23   chr23_1087545     ZGre    G    A        0      0        2 
  23   chr23_1087545     ZHar    G    A        0      0        2 
  23   chr23_1087545   Sample    G    A        0      0        2 
  23   chr23_1090033     AAsi    T    C        0      0        2 
  23   chr23_1090033     AKia    T    C        0      0        2 
  23   chr23_1090033     AOna    T    C        0      0        2 
  23   chr23_1090033     ASom    T    C        0      0        2 
  23   chr23_1090033     HCab    T    C        0      0        2 
  23   chr23_1090033     HPrz    T    C        0      0        2 
  23   chr23_1090033     ZBoe    T    C        0      0        2 
  23   chr23_1090033     ZGre    T    C        0      0        2 
  23   chr23_1090033     ZHar    T    C      0.5      1        2 
  23   chr23_1090033   Sample    T    C        0      0        2 
  23   chr23_1115553     AAsi    T    G        0      0        2 
  23   chr23_1115553     AKia    T    G        0      0        2 
  23   chr23_1115553     AOna    T    G        0      0        2 
  23   chr23_1115553     ASom    T    G        0      0        2 
  23   chr23_1115553     HCab    T    G      0.5      1        2 
  23   chr23_1115553     HPrz    T    G        0      0        2 
  23   chr23_1115553     ZBoe    T    G        0      0        2 
  23   chr23_1115553     ZGre    T    G        0      0        2 
  23   chr23_1115553     ZHar    T    G        0      0        2 
  23   chr23_1115553   Sample    T    G        0      0        2 
  23   chr23_1127850     AAsi    G    A        0      0        2 
  23   chr23_1127850     AKia    G    A        0      0        2 
  23   chr23_1127850     AOna    G    A        0      0        2 
  23   chr23_1127850     ASom    G    A        0      0        2 
  23   chr23_1127850     HCab    G    A        0      0        2 
  23   chr23_1127850     HPrz    G    A        0      0        2 
  23   chr23_1127850     ZBoe    G    A      0.5      1        2 
  23   chr23_1127850     ZGre    G    A        0      0        2 
  23   chr23_1127850     ZHar    G    A        0      0        2 
  23   chr23_1127850   Sample    G    A        0      0        2 
  23   chr23_1128490     AAsi    T    C        0      0        2 
  23   chr23_1128490     AKia    T    C        0      0        2 
  23   chr23_1128490     AOna    T    C        0      0        2 
  23   chr23_1128490     ASom    T    C        0      0        2 
  23   chr23_1128490     HCab    T    C        1      2        2 
  23   chr23_1128490     HPrz    T    C        1      2        2 
  23   chr23_1128490     ZBoe    T    C        0      0        2 
  23   chr23_1128490     ZGre    T    C        0      0        2 
  23   chr23_1128490     ZHar    T    C        0      0        2 
  23   chr23_1128490   Sample    T    C        0      0        2 
  23   chr23_1131297     AAsi    T    C        0      0        2 
  23   chr23_1131297     AKia    T    C        0      0        2 
  23   chr23_1131297     AOna    T    C        0      0        2 
  23   chr23_1131297     ASom    T    C        0      0        2 
  23   chr23_1131297     HCab    T    C        0      0        2 
  23   chr23_1131297     HPrz    T    C        1      2        2 
  23   chr23_1131297     ZBoe    T    C        0      0        2 
  23   chr23_1131297     ZGre    T    C        0      0        2 
  23   chr23_1131297     ZHar    T    C        0      0        2 
  23   chr23_1131297   Sample    T    C        0      0        2 
  23   chr23_1134137     AAsi    C    G        0      0        2 
  23   chr23_1134137     AKia    C    G        0      0        2 
  23   chr23_1134137     AOna    C    G        0      0        2 
  23   chr23_1134137     ASom    C    G      0.5      1        2 
  23   chr23_1134137     HCab    C    G        0      0        2 
  23   chr23_1134137     HPrz    C    G        0      0        2 
  23   chr23_1134137     ZBoe    C    G        0      0        2 
  23   chr23_1134137     ZGre    C    G        0      0        2 
  23   chr23_1134137     ZHar    C    G        0      0        2 
  23   chr23_1134137   Sample    C    G        0      0        2 
  23   chr23_1135211     AAsi    T    C        0      0        2 
  23   chr23_1135211     AKia    T    C        1      2        2 
  23   chr23_1135211     AOna    T    C        1      2        2 
  23   chr23_1135211     ASom    T    C        0      0        2 
  23   chr23_1135211     HCab    T    C        0      0        2 
  23   chr23_1135211     HPrz    T    C        0      0        2 
  23   chr23_1135211     ZBoe    T    C        0      0        2 
  23   chr23_1135211     ZGre    T    C        0      0        2 
  23   chr23_1135211     ZHar    T    C        0      0        2 
  23   chr23_1135211   Sample    T    C        0      0        2 
  23   chr23_1158399     AAsi    T    C        0      0        2 
  23   chr23_1158399     AKia    T    C        0      0        2 
  23   chr23_1158399     AOna    T    C        0      0        2 
  23   chr23_1158399     ASom    T    C        0      0        2 
  23   chr23_1158399     HCab    T    C        0      0        2 
  23   chr23_1158399     HPrz    T    C        0      0        2 
  23   chr23_1158399     ZBoe    T    C      0.5      1        2 
  23   chr23_1158399     ZGre    T    C        0      0        2 
  23   chr23_1158399     ZHar    T    C        0      0        2 
  23   chr23_1158399   Sample    T    C        0      0        2 
  23   chr23_1158940     AAsi    A    G        0      0        2 
  23   chr23_1158940     AKia    A    G      0.5      1        2 
  23   chr23_1158940     AOna    A    G        0      0        2 
  23   chr23_1158940     ASom    A    G        0      0        2 
  23   chr23_1158940     HCab    A    G        0      0        2 
  23   chr23_1158940     HPrz    A    G        0      0        2 
  23   chr23_1158940     ZBoe    A    G        0      0        2 
  23   chr23_1158940     ZGre    A    G        0      0        2 
  23   chr23_1158940     ZHar    A    G        0      0        2 
  23   chr23_1158940   Sample    A    G        0      0        2 
  23   chr23_1159958     AAsi    C    A        0      0        2 
  23   chr23_1159958     AKia    C    A        0      0        2 
  23   chr23_1159958     AOna    C    A        0      0        2 
  23   chr23_1159958     ASom    C    A        0      0        2 
  23   chr23_1159958     HCab    C    A        0      0        2 
  23   chr23_1159958     HPrz    C    A        0      0        2 
  23   chr23_1159958     ZBoe    C    A        0      0        2 
  23   chr23_1159958     ZGre    C    A        0      0        2 
  23   chr23_1159958     ZHar    C    A        1      2        2 
  23   chr23_1159958   Sample    C    A        0      0        2 
  23   chr23_1163293     AAsi    C    T      0.5      1        2 
  23   chr23_1163293     AKia    C    T        0      0        2 
  23   chr23_1163293     AOna    C    T        0      0        2 
  23   chr23_1163293     ASom    C    T        0      0        2 
  23   chr23_1163293     HCab    C    T        0      0        2 
  23   chr23_1163293     HPrz    C    T        0      0        2 
  23   chr23_1163293     ZBoe    C    T        0      0        2 
  23   chr23_1163293     ZGre    C    T        0      0        2 
  23   chr23_1163293     ZHar    C    T        0      0        2 
  23   chr23_1163293   Sample    C    T        0      0        2 
  23   chr23_1163752     AAsi    A    G        0      0        2 
  23   chr23_1163752     AKia    A    G        1      2        2 
  23   chr23_1163752     AOna    A    G        0      0        2 
  23   chr23_1163752     ASom    A    G        0      0        2 
  23   chr23_1163752     HCab    A    G        0      0        2 
  23   chr23_1163752     HPrz    A    G        0      0        2 
  23   chr23_1163752     ZBoe    A    G        0      0        2 
  23   chr23_1163752     ZGre    A    G        0      0        2 
  23   chr23_1163752     ZHar    A    G        0      0        2 
  23   chr23_1163752   Sample    A    G        0      0        2 
  23   chr23_1163916     AAsi    C    T        0      0        2 
  23   chr23_1163916     AKia    C    T        0      0        2 
  23   chr23_1163916     AOna    C    T        0      0        2 
  23   chr23_1163916     ASom    C    T        0      0        2 
  23   chr23_1163916     HCab    C    T        0      0        2 
  23   chr23_1163916     HPrz    C    T        0      0        2 
  23   chr23_1163916     ZBoe    C    T        0      0        2 
  23   chr23_1163916     ZGre    C    T        1      2        2 
  23   chr23_1163916     ZHar    C    T        0      0        2 
  23   chr23_1163916   Sample    C    T        0      0        2 
  23   chr23_1184019     AAsi    T    C        0      0        2 
  23   chr23_1184019     AKia    T    C        0      0        2 
  23   chr23_1184019     AOna    T    C        0      0        2 
  23   chr23_1184019     ASom    T    C        0      0        2 
  23   chr23_1184019     HCab    T    C        1      2        2 
  23   chr23_1184019     HPrz    T    C        1      2        2 
  23   chr23_1184019     ZBoe    T    C        0      0        2 
  23   chr23_1184019     ZGre    T    C        0      0        2 
  23   chr23_1184019     ZHar    T    C        0      0        2 
  23   chr23_1184019   Sample    T    C        0      0        2 
  23   chr23_1204479     AAsi    G    A        0      0        2 
  23   chr23_1204479     AKia    G    A        0      0        2 
  23   chr23_1204479     AOna    G    A        0      0        2 
  23   chr23_1204479     ASom    G    A        0      0        2 
  23   chr23_1204479     HCab    G    A        1      2        2 
  23   chr23_1204479     HPrz    G    A        0      0        2 
  23   chr23_1204479     ZBoe    G    A        0      0        2 
  23   chr23_1204479     ZGre    G    A        0      0        2 
  23   chr23_1204479     ZHar    G    A        0      0        2 
  23   chr23_1204479   Sample    G    A        0      0        2 
  23   chr23_1209662     AAsi    G    A        0      0        2 
  23   chr23_1209662     AKia    G    A        1      2        2 
  23   chr23_1209662     AOna    G    A        1      2        2 
  23   chr23_1209662     ASom    G    A        0      0        2 
  23   chr23_1209662     HCab    G    A        0      0        2 
  23   chr23_1209662     HPrz    G    A        0      0        2 
  23   chr23_1209662     ZBoe    G    A        0      0        2 
  23   chr23_1209662     ZGre    G    A        0      0        2 
  23   chr23_1209662     ZHar    G    A        0      0        2 
  23   chr23_1209662   Sample    G    A        0      0        2 
  23   chr23_1210512     AAsi    A    G        1      2        2 
  23   chr23_1210512     AKia    A    G        0      0        2 
  23   chr23_1210512     AOna    A    G        0      0        2 
  23   chr23_1210512     ASom    A    G        1      2        2 
  23   chr23_1210512     HCab    A    G        0      0        2 
  23   chr23_1210512     HPrz    A    G        0      0        2 
  23   chr23_1210512     ZBoe    A    G        0      0        2 
  23   chr23_1210512     ZGre    A    G        0      0        2 
  23   chr23_1210512     ZHar    A    G        0      0        2 
  23   chr23_1210512   Sample    A    G        1      2        2 
  23   chr23_1213969     AAsi    G    A        0      0        2 
  23   chr23_1213969     AKia    G    A        0      0        2 
  23   chr23_1213969     AOna    G    A        0      0        2 
  23   chr23_1213969     ASom    G    A        0      0        2 
  23   chr23_1213969     HCab    G    A        0      0        2 
  23   chr23_1213969     HPrz    G    A        0      0        2 
  23   chr23_1213969     ZBoe    G    A        0      0        2 
  23   chr23_1213969     ZGre    G    A      0.5      1        2 
  23   chr23_1213969     ZHar    G    A        0      0        2 
  23   chr23_1213969   Sample    G    A        0      0        2 
  23   chr23_1218524     AAsi    C    T        0      0        2 
  23   chr23_1218524     AKia    C    T        1      2        2 
  23   chr23_1218524     AOna    C    T        0      0        2 
  23   chr23_1218524     ASom    C    T        0      0        2 
  23   chr23_1218524     HCab    C    T        0      0        2 
  23   chr23_1218524     HPrz    C    T        0      0        2 
  23   chr23_1218524     ZBoe    C    T        0      0        2 
  23   chr23_1218524     ZGre    C    T        0      0        2 
  23   chr23_1218524     ZHar    C    T        0      0        2 
  23   chr23_1218524   Sample    C    T        0      0        2 
  23   chr23_1223771     AAsi    A    G        0      0        2 
  23   chr23_1223771     AKia    A    G        0      0        2 
  23   chr23_1223771     AOna    A    G        0      0        2 
  23   chr23_1223771     ASom    A    G        0      0        2 
  23   chr23_1223771     HCab    A    G        0      0        2 
  23   chr23_1223771     HPrz    A    G        0      0        2 
  23   chr23_1223771     ZBoe    A    G        0      0        2 
  23   chr23_1223771     ZGre    A    G        1      2        2 
  23   chr23_1223771     ZHar    A    G        0      0        2 
  23   chr23_1223771   Sample    A    G        0      0        2 
  23   chr23_1235813     AAsi    T    C        0      0        2 
  23   chr23_1235813     AKia    T    C        0      0        2 
  23   chr23_1235813     AOna    T    C        0      0        2 
  23   chr23_1235813     ASom    T    C        0      0        2 
  23   chr23_1235813     HCab    T    C        1      2        2 
  23   chr23_1235813     HPrz    T    C        1      2        2 
  23   chr23_1235813     ZBoe    T    C        0      0        2 
  23   chr23_1235813     ZGre    T    C        0      0        2 
  23   chr23_1235813     ZHar    T    C        0      0        2 
  23   chr23_1235813   Sample    T    C        0      0        2 
  23   chr23_1238082     AAsi    A    C        0      0        2 
  23   chr23_1238082     AKia    A    C        0      0        2 
  23   chr23_1238082     AOna    A    C        0      0        2 
  23   chr23_1238082     ASom    A    C        0      0        2 
  23   chr23_1238082     HCab    A    C        1      2        2 
  23   chr23_1238082     HPrz    A    C        1      2        2 
  23   chr23_1238082     ZBoe    A    C        0      0        2 
  23   chr23_1238082     ZGre    A    C        0      0        2 
  23   chr23_1238082     ZHar    A    C        0      0        2 
  23   chr23_1238082   Sample    A    C        0      0        2 
  23   chr23_1240337     AAsi    T    A      0.5      1        2 
  23   chr23_1240337     AKia    T    A        0      0        2 
  23   chr23_1240337     AOna    T    A        0      0        2 
  23   chr23_1240337     ASom    T    A        0      0        2 
  23   chr23_1240337     HCab    T    A        0      0        2 
  23   chr23_1240337     HPrz    T    A        0      0        2 
  23   chr23_1240337     ZBoe    T    A        0      0        2 
  23   chr23_1240337     ZGre    T    A        0      0        2 
  23   chr23_1240337     ZHar    T    A        0      0        2 
  23   chr23_1240337   Sample    T    A        1      2        2 
  23   chr23_1240392     AAsi    A    G        0      0        2 
  23   chr23_1240392     AKia    A    G        0      0        2 
  23   chr23_1240392     AOna    A    G        0      0        2 
  23   chr23_1240392     ASom    A    G      0.5      1        2 
  23   chr23_1240392     HCab    A    G        0      0        2 
  23   chr23_1240392     HPrz    A    G        0      0        2 
  23   chr23_1240392     ZBoe    A    G        0      0        2 
  23   chr23_1240392     ZGre    A    G        0      0        2 
  23   chr23_1240392     ZHar    A    G        0      0        2 
  23   chr23_1240392   Sample    A    G        0      0        2 
  23   chr23_1252447     AAsi    T    C        0      0        2 
  23   chr23_1252447     AKia    T    C        1      2        2 
  23   chr23_1252447     AOna    T    C        0      0        2 
  23   chr23_1252447     ASom    T    C        0      0        2 
  23   chr23_1252447     HCab    T    C        0      0        2 
  23   chr23_1252447     HPrz    T    C        0      0        2 
  23   chr23_1252447     ZBoe    T    C        0      0        2 
  23   chr23_1252447     ZGre    T    C        0      0        2 
  23   chr23_1252447     ZHar    T    C        0      0        2 
  23   chr23_1252447   Sample    T    C        0      0        2 
  23   chr23_1258074     AAsi    T    C        0      0        2 
  23   chr23_1258074     AKia    T    C        0      0        2 
  23   chr23_1258074     AOna    T    C        0      0        2 
  23   chr23_1258074     ASom    T    C        0      0        2 
  23   chr23_1258074     HCab    T    C        0      0        2 
  23   chr23_1258074     HPrz    T    C        0      0        2 
  23   chr23_1258074     ZBoe    T    C        0      0        2 
  23   chr23_1258074     ZGre    T    C      0.5      1        2 
  23   chr23_1258074     ZHar    T    C        0      0        2 
  23   chr23_1258074   Sample    T    C        0      0        2 
  23   chr23_1261922     AAsi    T    C        0      0        2 
  23   chr23_1261922     AKia    T    C        0      0        2 
  23   chr23_1261922     AOna    T    C        0      0        2 
  23   chr23_1261922     ASom    T    C        0      0        2 
  23   chr23_1261922     HCab    T    C        0      0        2 
  23   chr23_1261922     HPrz    T    C        0      0        2 
  23   chr23_1261922     ZBoe    T    C        0      0        2 
  23   chr23_1261922     ZGre    T    C        1      2        2 
  23   chr23_1261922     ZHar    T    C        0      0        2 
  23   chr23_1261922   Sample    T    C        0      0        2 
  23   chr23_1264531     AAsi    C    T        1      2        2 
  23   chr23_1264531     AKia    C    T        0      0        2 
  23   chr23_1264531     AOna    C    T        0      0        2 
  23   chr23_1264531     ASom    C    T        1      2        2 
  23   chr23_1264531     HCab    C    T        1      2        2 
  23   chr23_1264531     HPrz    C    T        1      2        2 
  23   chr23_1264531     ZBoe    C    T        0      0        2 
  23   chr23_1264531     ZGre    C    T        0      0        2 
  23   chr23_1264531     ZHar    C    T        0      0        2 
  23   chr23_1264531   Sample    C    T        1      2        2 
  23   chr23_1265282     AAsi    A    G        0      0        2 
  23   chr23_1265282     AKia    A    G        1      2        2 
  23   chr23_1265282     AOna    A    G        1      2        2 
  23   chr23_1265282     ASom    A    G        0      0        2 
  23   chr23_1265282     HCab    A    G        0      0        2 
  23   chr23_1265282     HPrz    A    G        0      0        2 
  23   chr23_1265282     ZBoe    A    G        0      0        2 
  23   chr23_1265282     ZGre    A    G        0      0        2 
  23   chr23_1265282     ZHar    A    G        0      0        2 
  23   chr23_1265282   Sample    A    G        0      0        2 
  23   chr23_1265718     AAsi    A    C        0      0        2 
  23   chr23_1265718     AKia    A    C        0      0        2 
  23   chr23_1265718     AOna    A    C        0      0        2 
  23   chr23_1265718     ASom    A    C        0      0        2 
  23   chr23_1265718     HCab    A    C        1      2        2 
  23   chr23_1265718     HPrz    A    C        1      2        2 
  23   chr23_1265718     ZBoe    A    C        0      0        2 
  23   chr23_1265718     ZGre    A    C        0      0        2 
  23   chr23_1265718     ZHar    A    C        0      0        2 
  23   chr23_1265718   Sample    A    C        0      0        2 
  23   chr23_1281368     AAsi    G    T        0      0        2 
  23   chr23_1281368     AKia    G    T        0      0        2 
  23   chr23_1281368     AOna    G    T        0      0        2 
  23   chr23_1281368     ASom    G    T        0      0        2 
  23   chr23_1281368     HCab    G    T        1      2        2 
  23   chr23_1281368     HPrz    G    T        1      2        2 
  23   chr23_1281368     ZBoe    G    T        0      0        2 
  23   chr23_1281368     ZGre    G    T        0      0        2 
  23   chr23_1281368     ZHar    G    T        0      0        2 
  23   chr23_1281368   Sample    G    T        0      0        2 
  23   chr23_1290991     AAsi    A    C        0      0        2 
  23   chr23_1290991     AKia    A    C        0      0        2 
  23   chr23_1290991     AOna    A    C        0      0        2 
  23   chr23_1290991     ASom    A    C        0      0        2 
  23   chr23_1290991     HCab    A    C        0      0        2 
  23   chr23_1290991     HPrz    A    C        0      0        2 
  23   chr23_1290991     ZBoe    A    C      0.5      1        2 
  23   chr23_1290991     ZGre    A    C        0      0        2 
  23   chr23_1290991     ZHar    A    C        0      0        2 
  23   chr23_1290991   Sample    A    C        0      0        2 
  23   chr23_1296486     AAsi    A    G        0      0        2 
  23   chr23_1296486     AKia    A    G        0      0        2 
  23   chr23_1296486     AOna    A    G        0      0        2 
  23   chr23_1296486     ASom    A    G        0      0        2 
  23   chr23_1296486     HCab    A    G        0      0        2 
  23   chr23_1296486     HPrz    A    G        0      0        2 
  23   chr23_1296486     ZBoe    A    G        0      0        2 
  23   chr23_1296486     ZGre    A    G        1      2        2 
  23   chr23_1296486     ZHar    A    G        0      0        2 
  23   chr23_1296486   Sample    A    G        0      0        2 
  23   chr23_1297812     AAsi    T    C        0      0        2 
  23   chr23_1297812     AKia    T    C        0      0        2 
  23   chr23_1297812     AOna    T    C        0      0        2 
  23   chr23_1297812     ASom    T    C        0      0        2 
  23   chr23_1297812     HCab    T    C        0      0        2 
  23   chr23_1297812     HPrz    T    C        0      0        2 
  23   chr23_1297812     ZBoe    T    C      0.5      1        2 
  23   chr23_1297812     ZGre    T    C        0      0        2 
  23   chr23_1297812     ZHar    T    C        0      0        2 
  23   chr23_1297812   Sample    T    C        0      0        2 
  23   chr23_1298579     AAsi    T    C        0      0        2 
  23   chr23_1298579     AKia    T    C        0      0        2 
  23   chr23_1298579     AOna    T    C        0      0        2 
  23   chr23_1298579     ASom    T    C        0      0        2 
  23   chr23_1298579     HCab    T    C      0.5      1        2 
  23   chr23_1298579     HPrz    T    C        0      0        2 
  23   chr23_1298579     ZBoe    T    C        0      0        2 
  23   chr23_1298579     ZGre    T    C        0      0        2 
  23   chr23_1298579     ZHar    T    C        0      0        2 
  23   chr23_1298579   Sample    T    C        0      0        2 
  23   chr23_1298797     AAsi    G    A        0      0        2 
  23   chr23_1298797     AKia    G    A        0      0        2 
  23   chr23_1298797     AOna    G    A        0      0        2 
  23   chr23_1298797     ASom    G    A        0      0        2 
  23   chr23_1298797     HCab    G    A        1      2        2 
  23   chr23_1298797     HPrz    G    A        1      2        2 
  23   chr23_1298797     ZBoe    G    A        0      0        2 
  23   chr23_1298797     ZGre    G    A        0      0        2 
  23   chr23_1298797     ZHar    G    A        0      0        2 
  23   chr23_1298797   Sample    G    A        0      0        2 
  23   chr23_1298885     AAsi    T    A        0      0        2 
  23   chr23_1298885     AKia    T    A        1      2        2 
  23   chr23_1298885     AOna    T    A        1      2        2 
  23   chr23_1298885     ASom    T    A        0      0        2 
  23   chr23_1298885     HCab    T    A        0      0        2 
  23   chr23_1298885     HPrz    T    A        0      0        2 
  23   chr23_1298885     ZBoe    T    A        0      0        2 
  23   chr23_1298885     ZGre    T    A        0      0        2 
  23   chr23_1298885     ZHar    T    A        0      0        2 
  23   chr23_1298885   Sample    T    A        0      0        2 
  23   chr23_1301193     AAsi    G    A        0      0        2 
  23   chr23_1301193     AKia    G    A        1      2        2 
  23   chr23_1301193     AOna    G    A        0      0        2 
  23   chr23_1301193     ASom    G    A        0      0        2 
  23   chr23_1301193     HCab    G    A        0      0        2 
  23   chr23_1301193     HPrz    G    A        0      0        2 
  23   chr23_1301193     ZBoe    G    A        0      0        2 
  23   chr23_1301193     ZGre    G    A        0      0        2 
  23   chr23_1301193     ZHar    G    A        0      0        2 
  23   chr23_1301193   Sample    G    A        0      0        2 
  23   chr23_1304204     AAsi    C    T        0      0        2 
  23   chr23_1304204     AKia    C    T        0      0        2 
  23   chr23_1304204     AOna    C    T        0      0        2 
  23   chr23_1304204     ASom    C    T        0      0        2 
  23   chr23_1304204     HCab    C    T        0      0        2 
  23   chr23_1304204     HPrz    C    T        0      0        2 
  23   chr23_1304204     ZBoe    C    T        1      2        2 
  23   chr23_1304204     ZGre    C    T        1      2        2 
  23   chr23_1304204     ZHar    C    T        0      0        2 
  23   chr23_1304204   Sample    C    T        0      0        2 
  23   chr23_1312595     AAsi    A    G        0      0        2 
  23   chr23_1312595     AKia    A    G        0      0        2 
  23   chr23_1312595     AOna    A    G        0      0        2 
  23   chr23_1312595     ASom    A    G        0      0        2 
  23   chr23_1312595     HCab    A    G        1      2        2 
  23   chr23_1312595     HPrz    A    G        1      2        2 
  23   chr23_1312595     ZBoe    A    G        0      0        2 
  23   chr23_1312595     ZGre    A    G        0      0        2 
  23   chr23_1312595     ZHar    A    G        0      0        2 
  23   chr23_1312595   Sample    A    G        0      0        2 
  23   chr23_1325914     AAsi    G    A        0      0        2 
  23   chr23_1325914     AKia    G    A        0      0        2 
  23   chr23_1325914     AOna    G    A        0      0        2 
  23   chr23_1325914     ASom    G    A        0      0        2 
  23   chr23_1325914     HCab    G    A        0      0        2 
  23   chr23_1325914     HPrz    G    A        1      2        2 
  23   chr23_1325914     ZBoe    G    A        0      0        2 
  23   chr23_1325914     ZGre    G    A        0      0        2 
  23   chr23_1325914     ZHar    G    A        0      0        2 
  23   chr23_1325914   Sample    G    A        0      0        2 
  23   chr23_1327345     AAsi    T    A        0      0        2 
  23   chr23_1327345     AKia    T    A        0      0        2 
  23   chr23_1327345     AOna    T    A        0      0        2 
  23   chr23_1327345     ASom    T    A        0      0        2 
  23   chr23_1327345     HCab    T    A        0      0        2 
  23   chr23_1327345     HPrz    T    A        0      0        2 
  23   chr23_1327345     ZBoe    T    A        0      0        2 
  23   chr23_1327345     ZGre    T    A        1      2        2 
  23   chr23_1327345     ZHar    T    A        0      0        2 
  23   chr23_1327345   Sample    T    A        0      0        2 
  23   chr23_1333618     AAsi    G    A        0      0        2 
  23   chr23_1333618     AKia    G    A        0      0        2 
  23   chr23_1333618     AOna    G    A        0      0        2 
  23   chr23_1333618     ASom    G    A        0      0        2 
  23   chr23_1333618     HCab    G    A        0      0        2 
  23   chr23_1333618     HPrz    G    A        0      0        2 
  23   chr23_1333618     ZBoe    G    A        0      0        2 
  23   chr23_1333618     ZGre    G    A        1      2        2 
  23   chr23_1333618     ZHar    G    A        0      0        2 
  23   chr23_1333618   Sample    G    A        0      0        2 
  23   chr23_1339725     AAsi    C    G        0      0        2 
  23   chr23_1339725     AKia    C    G        0      0        2 
  23   chr23_1339725     AOna    C    G        1      2        2 
  23   chr23_1339725     ASom    C    G        0      0        2 
  23   chr23_1339725     HCab    C    G        0      0        2 
  23   chr23_1339725     HPrz    C    G        0      0        2 
  23   chr23_1339725     ZBoe    C    G        0      0        2 
  23   chr23_1339725     ZGre    C    G        0      0        2 
  23   chr23_1339725     ZHar    C    G        0      0        2 
  23   chr23_1339725   Sample    C    G        0      0        2 
  23   chr23_1342461     AAsi    C    T        0      0        2 
  23   chr23_1342461     AKia    C    T        0      0        2 
  23   chr23_1342461     AOna    C    T        0      0        2 
  23   chr23_1342461     ASom    C    T        0      0        2 
  23   chr23_1342461     HCab    C    T        1      2        2 
  23   chr23_1342461     HPrz    C    T        1      2        2 
  23   chr23_1342461     ZBoe    C    T        0      0        2 
  23   chr23_1342461     ZGre    C    T        0      0        2 
  23   chr23_1342461     ZHar    C    T        0      0        2 
  23   chr23_1342461   Sample    C    T        0      0        2 
  23   chr23_1350389     AAsi    T    C        0      0        2 
  23   chr23_1350389     AKia    T    C        0      0        2 
  23   chr23_1350389     AOna    T    C        0      0        2 
  23   chr23_1350389     ASom    T    C        0      0        2 
  23   chr23_1350389     HCab    T    C        0      0        2 
  23   chr23_1350389     HPrz    T    C        0      0        2 
  23   chr23_1350389     ZBoe    T    C        0      0        2 
  23   chr23_1350389     ZGre    T    C        0      0        2 
  23   chr23_1350389     ZHar    T    C      0.5      1        2 
  23   chr23_1350389   Sample    T    C        0      0        2 
  23   chr23_1350393     AAsi    C    G        0      0        2 
  23   chr23_1350393     AKia    C    G        0      0        2 
  23   chr23_1350393     AOna    C    G        0      0        2 
  23   chr23_1350393     ASom    C    G        0      0        2 
  23   chr23_1350393     HCab    C    G        1      2        2 
  23   chr23_1350393     HPrz    C    G        1      2        2 
  23   chr23_1350393     ZBoe    C    G        0      0        2 
  23   chr23_1350393     ZGre    C    G        0      0        2 
  23   chr23_1350393     ZHar    C    G        0      0        2 
  23   chr23_1350393   Sample    C    G        0      0        2 
  23   chr23_1352721     AAsi    T    C        0      0        2 
  23   chr23_1352721     AKia    T    C        0      0        2 
  23   chr23_1352721     AOna    T    C        0      0        2 
  23   chr23_1352721     ASom    T    C        0      0        2 
  23   chr23_1352721     HCab    T    C        1      2        2 
  23   chr23_1352721     HPrz    T    C        1      2        2 
  23   chr23_1352721     ZBoe    T    C        0      0        2 
  23   chr23_1352721     ZGre    T    C        0      0        2 
  23   chr23_1352721     ZHar    T    C        0      0        2 
  23   chr23_1352721   Sample    T    C        0      0        2 
  23   chr23_1355687     AAsi    G    A        0      0        2 
  23   chr23_1355687     AKia    G    A        0      0        2 
  23   chr23_1355687     AOna    G    A        0      0        2 
  23   chr23_1355687     ASom    G    A        0      0        2 
  23   chr23_1355687     HCab    G    A        0      0        2 
  23   chr23_1355687     HPrz    G    A        0      0        2 
  23   chr23_1355687     ZBoe    G    A        1      2        2 
  23   chr23_1355687     ZGre    G    A        0      0        2 
  23   chr23_1355687     ZHar    G    A        0      0        2 
  23   chr23_1355687   Sample    G    A        0      0        2 
  23   chr23_1359054     AAsi    T    C        0      0        2 
  23   chr23_1359054     AKia    T    C        1      2        2 
  23   chr23_1359054     AOna    T    C        0      0        2 
  23   chr23_1359054     ASom    T    C        0      0        2 
  23   chr23_1359054     HCab    T    C        0      0        2 
  23   chr23_1359054     HPrz    T    C        0      0        2 
  23   chr23_1359054     ZBoe    T    C        0      0        2 
  23   chr23_1359054     ZGre    T    C        0      0        2 
  23   chr23_1359054     ZHar    T    C        0      0        2 
  23   chr23_1359054   Sample    T    C        0      0        2 
  23   chr23_1363894     AAsi    A    G        0      0        2 
  23   chr23_1363894     AKia    A    G        0      0        2 
  23   chr23_1363894     AOna    A    G        1      2        2 
  23   chr23_1363894     ASom    A    G        0      0        2 
  23   chr23_1363894     HCab    A    G        0      0        2 
  23   chr23_1363894     HPrz    A    G        0      0        2 
  23   chr23_1363894     ZBoe    A    G        0      0        2 
  23   chr23_1363894     ZGre    A    G        0      0        2 
  23   chr23_1363894     ZHar    A    G        0      0        2 
  23   chr23_1363894   Sample    A    G        0      0        2 
  23   chr23_1364149     AAsi    G    A        0      0        2 
  23   chr23_1364149     AKia    G    A        0      0        2 
  23   chr23_1364149     AOna    G    A        0      0        2 
  23   chr23_1364149     ASom    G    A        0      0        2 
  23   chr23_1364149     HCab    G    A        0      0        2 
  23   chr23_1364149     HPrz    G    A        0      0        2 
  23   chr23_1364149     ZBoe    G    A        1      2        2 
  23   chr23_1364149     ZGre    G    A        1      2        2 
  23   chr23_1364149     ZHar    G    A        1      2        2 
  23   chr23_1364149   Sample    G    A        0      0        2 
  23   chr23_1366568     AAsi    T    C        0      0        2 
  23   chr23_1366568     AKia    T    C        0      0        2 
  23   chr23_1366568     AOna    T    C        0      0        2 
  23   chr23_1366568     ASom    T    C        1      2        2 
  23   chr23_1366568     HCab    T    C        0      0        2 
  23   chr23_1366568     HPrz    T    C        0      0        2 
  23   chr23_1366568     ZBoe    T    C        0      0        2 
  23   chr23_1366568     ZGre    T    C        0      0        2 
  23   chr23_1366568     ZHar    T    C        0      0        2 
  23   chr23_1366568   Sample    T    C        0      0        2 
  23   chr23_1373620     AAsi    C    T        0      0        2 
  23   chr23_1373620     AKia    C    T      0.5      1        2 
  23   chr23_1373620     AOna    C    T        0      0        2 
  23   chr23_1373620     ASom    C    T        0      0        2 
  23   chr23_1373620     HCab    C    T        0      0        2 
  23   chr23_1373620     HPrz    C    T        0      0        2 
  23   chr23_1373620     ZBoe    C    T        0      0        2 
  23   chr23_1373620     ZGre    C    T        0      0        2 
  23   chr23_1373620     ZHar    C    T        0      0        2 
  23   chr23_1373620   Sample    C    T        0      0        2 
  23   chr23_1373977     AAsi    G    A        0      0        2 
  23   chr23_1373977     AKia    G    A        0      0        2 
  23   chr23_1373977     AOna    G    A        0      0        2 
  23   chr23_1373977     ASom    G    A        0      0        2 
  23   chr23_1373977     HCab    G    A        1      2        2 
  23   chr23_1373977     HPrz    G    A        1      2        2 
  23   chr23_1373977     ZBoe    G    A        0      0        2 
  23   chr23_1373977     ZGre    G    A        0      0        2 
  23   chr23_1373977     ZHar    G    A        0      0        2 
  23   chr23_1373977   Sample    G    A        0      0        2 
  23   chr23_1376940     AAsi    C    G        0      0        2 
  23   chr23_1376940     AKia    C    G        0      0        2 
  23   chr23_1376940     AOna    C    G        0      0        2 
  23   chr23_1376940     ASom    C    G        0      0        2 
  23   chr23_1376940     HCab    C    G        1      2        2 
  23   chr23_1376940     HPrz    C    G        1      2        2 
  23   chr23_1376940     ZBoe    C    G        0      0        2 
  23   chr23_1376940     ZGre    C    G        0      0        2 
  23   chr23_1376940     ZHar    C    G        0      0        2 
  23   chr23_1376940   Sample    C    G        0      0        2 
  23   chr23_1377320     AAsi    T    C        0      0        2 
  23   chr23_1377320     AKia    T    C        0      0        2 
  23   chr23_1377320     AOna    T    C        0      0        2 
  23   chr23_1377320     ASom    T    C        0      0        2 
  23   chr23_1377320     HCab    T    C        0      0        2 
  23   chr23_1377320     HPrz    T    C        0      0        2 
  23   chr23_1377320     ZBoe    T    C        0      0        2 
  23   chr23_1377320     ZGre    T    C        0      0        2 
  23   chr23_1377320     ZHar    T    C        1      2        2 
  23   chr23_1377320   Sample    T    C        0      0        2 
  23   chr23_1385224     AAsi    G    T        0      0        2 
  23   chr23_1385224     AKia    G    T        1      2        2 
  23   chr23_1385224     AOna    G    T        1      2        2 
  23   chr23_1385224     ASom    G    T        0      0        2 
  23   chr23_1385224     HCab    G    T        0      0        2 
  23   chr23_1385224     HPrz    G    T        0      0        2 
  23   chr23_1385224     ZBoe    G    T        0      0        2 
  23   chr23_1385224     ZGre    G    T        0      0        2 
  23   chr23_1385224     ZHar    G    T        0      0        2 
  23   chr23_1385224   Sample    G    T        0      0        2 
  23   chr23_1388757     AAsi    C    T        0      0        2 
  23   chr23_1388757     AKia    C    T        0      0        2 
  23   chr23_1388757     AOna    C    T        0      0        2 
  23   chr23_1388757     ASom    C    T        0      0        2 
  23   chr23_1388757     HCab    C    T        1      2        2 
  23   chr23_1388757     HPrz    C    T        1      2        2 
  23   chr23_1388757     ZBoe    C    T        0      0        2 
  23   chr23_1388757     ZGre    C    T        0      0        2 
  23   chr23_1388757     ZHar    C    T        0      0        2 
  23   chr23_1388757   Sample    C    T        0      0        2 
  23   chr23_1399224     AAsi    C    T        0      0        2 
  23   chr23_1399224     AKia    C    T        0      0        2 
  23   chr23_1399224     AOna    C    T        0      0        2 
  23   chr23_1399224     ASom    C    T        0      0        2 
  23   chr23_1399224     HCab    C    T        1      2        2 
  23   chr23_1399224     HPrz    C    T        1      2        2 
  23   chr23_1399224     ZBoe    C    T        0      0        2 
  23   chr23_1399224     ZGre    C    T        0      0        2 
  23   chr23_1399224     ZHar    C    T        0      0        2 
  23   chr23_1399224   Sample    C    T        0      0        2 
  23   chr23_1417102     AAsi    G    C        0      0        2 
  23   chr23_1417102     AKia    G    C      0.5      1        2 
  23   chr23_1417102     AOna    G    C        0      0        2 
  23   chr23_1417102     ASom    G    C        0      0        2 
  23   chr23_1417102     HCab    G    C        0      0        2 
  23   chr23_1417102     HPrz    G    C        0      0        2 
  23   chr23_1417102     ZBoe    G    C        0      0        2 
  23   chr23_1417102     ZGre    G    C        0      0        2 
  23   chr23_1417102     ZHar    G    C        0      0        2 
  23   chr23_1417102   Sample    G    C        0      0        2 
  23   chr23_1418712     AAsi    G    A        0      0        2 
  23   chr23_1418712     AKia    G    A        0      0        2 
  23   chr23_1418712     AOna    G    A        0      0        2 
  23   chr23_1418712     ASom    G    A        0      0        2 
  23   chr23_1418712     HCab    G    A        1      2        2 
  23   chr23_1418712     HPrz    G    A        1      2        2 
  23   chr23_1418712     ZBoe    G    A        0      0        2 
  23   chr23_1418712     ZGre    G    A        0      0        2 
  23   chr23_1418712     ZHar    G    A        0      0        2 
  23   chr23_1418712   Sample    G    A        0      0        2 
  23   chr23_1433763     AAsi    G    A        1      2        2 
  23   chr23_1433763     AKia    G    A        1      2        2 
  23   chr23_1433763     AOna    G    A        1      2        2 
  23   chr23_1433763     ASom    G    A        1      2        2 
  23   chr23_1433763     HCab    G    A        0      0        2 
  23   chr23_1433763     HPrz    G    A        0      0        2 
  23   chr23_1433763     ZBoe    G    A        0      0        2 
  23   chr23_1433763     ZGre    G    A        0      0        2 
  23   chr23_1433763     ZHar    G    A        0      0        2 
  23   chr23_1433763   Sample    G    A        1      2        2 
  23   chr23_1440374     AAsi    T    C        0      0        2 
  23   chr23_1440374     AKia    T    C        0      0        2 
  23   chr23_1440374     AOna    T    C        0      0        2 
  23   chr23_1440374     ASom    T    C        0      0        2 
  23   chr23_1440374     HCab    T    C        0      0        2 
  23   chr23_1440374     HPrz    T    C        0      0        2 
  23   chr23_1440374     ZBoe    T    C        0      0        2 
  23   chr23_1440374     ZGre    T    C        0      0        2 
  23   chr23_1440374     ZHar    T    C      0.5      1        2 
  23   chr23_1440374   Sample    T    C        0      0        2 
  23   chr23_1441698     AAsi    A    C        0      0        2 
  23   chr23_1441698     AKia    A    C        0      0        2 
  23   chr23_1441698     AOna    A    C        0      0        2 
  23   chr23_1441698     ASom    A    C        0      0        2 
  23   chr23_1441698     HCab    A    C        0      0        2 
  23   chr23_1441698     HPrz    A    C        0      0        2 
  23   chr23_1441698     ZBoe    A    C        0      0        2 
  23   chr23_1441698     ZGre    A    C        1      2        2 
  23   chr23_1441698     ZHar    A    C        0      0        2 
  23   chr23_1441698   Sample    A    C        0      0        2 
  23   chr23_1456573     AAsi    T    C        0      0        2 
  23   chr23_1456573     AKia    T    C        0      0        2 
  23   chr23_1456573     AOna    T    C        0      0        2 
  23   chr23_1456573     ASom    T    C        0      0        2 
  23   chr23_1456573     HCab    T    C        1      2        2 
  23   chr23_1456573     HPrz    T    C        1      2        2 
  23   chr23_1456573     ZBoe    T    C        0      0        2 
  23   chr23_1456573     ZGre    T    C        0      0        2 
  23   chr23_1456573     ZHar    T    C        0      0        2 
  23   chr23_1456573   Sample    T    C        0      0        2 
  23   chr23_1457524     AAsi    C    T        0      0        2 
  23   chr23_1457524     AKia    C    T        0      0        2 
  23   chr23_1457524     AOna    C    T        0      0        2 
  23   chr23_1457524     ASom    C    T        0      0        2 
  23   chr23_1457524     HCab    C    T        1      2        2 
  23   chr23_1457524     HPrz    C    T        1      2        2 
  23   chr23_1457524     ZBoe    C    T        0      0        2 
  23   chr23_1457524     ZGre    C    T        0      0        2 
  23   chr23_1457524     ZHar    C    T        0      0        2 
  23   chr23_1457524   Sample    C    T        0      0        2 
  23   chr23_1460190     AAsi    C    T        0      0        2 
  23   chr23_1460190     AKia    C    T        0      0        2 
  23   chr23_1460190     AOna    C    T        0      0        2 
  23   chr23_1460190     ASom    C    T        0      0        2 
  23   chr23_1460190     HCab    C    T        0      0        2 
  23   chr23_1460190     HPrz    C    T        0      0        2 
  23   chr23_1460190     ZBoe    C    T        1      2        2 
  23   chr23_1460190     ZGre    C    T        0      0        2 
  23   chr23_1460190     ZHar    C    T        0      0        2 
  23   chr23_1460190   Sample    C    T        0      0        2 
  23   chr23_1471566     AAsi    T    C        0      0        2 
  23   chr23_1471566     AKia    T    C        0      0        2 
  23   chr23_1471566     AOna    T    C        0      0        2 
  23   chr23_1471566     ASom    T    C        0      0        2 
  23   chr23_1471566     HCab    T    C        0      0        2 
  23   chr23_1471566     HPrz    T    C        0      0        2 
  23   chr23_1471566     ZBoe    T    C        1      2        2 
  23   chr23_1471566     ZGre    T    C        1      2        2 
  23   chr23_1471566     ZHar    T    C        0      0        2 
  23   chr23_1471566   Sample    T    C        0      0        2 
  23   chr23_1473668     AAsi    C    T        0      0        2 
  23   chr23_1473668     AKia    C    T        0      0        2 
  23   chr23_1473668     AOna    C    T        0      0        2 
  23   chr23_1473668     ASom    C    T        0      0        2 
  23   chr23_1473668     HCab    C    T        1      2        2 
  23   chr23_1473668     HPrz    C    T        1      2        2 
  23   chr23_1473668     ZBoe    C    T        0      0        2 
  23   chr23_1473668     ZGre    C    T        0      0        2 
  23   chr23_1473668     ZHar    C    T        0      0        2 
  23   chr23_1473668   Sample    C    T        0      0        2 
  23   chr23_1477922     AAsi    A    G        1      2        2 
  23   chr23_1477922     AKia    A    G        0      0        2 
  23   chr23_1477922     AOna    A    G        0      0        2 
  23   chr23_1477922     ASom    A    G        1      2        2 
  23   chr23_1477922     HCab    A    G        0      0        2 
  23   chr23_1477922     HPrz    A    G        0      0        2 
  23   chr23_1477922     ZBoe    A    G        0      0        2 
  23   chr23_1477922     ZGre    A    G        0      0        2 
  23   chr23_1477922     ZHar    A    G        0      0        2 
  23   chr23_1477922   Sample    A    G        1      2        2 
  23   chr23_1491239     AAsi    A    G        0      0        2 
  23   chr23_1491239     AKia    A    G        0      0        2 
  23   chr23_1491239     AOna    A    G        0      0        2 
  23   chr23_1491239     ASom    A    G        0      0        2 
  23   chr23_1491239     HCab    A    G        0      0        2 
  23   chr23_1491239     HPrz    A    G        0      0        2 
  23   chr23_1491239     ZBoe    A    G        1      2        2 
  23   chr23_1491239     ZGre    A    G        0      0        2 
  23   chr23_1491239     ZHar    A    G        0      0        2 
  23   chr23_1491239   Sample    A    G        0      0        2 
  23   chr23_1497538     AAsi    G    C        0      0        2 
  23   chr23_1497538     AKia    G    C        0      0        2 
  23   chr23_1497538     AOna    G    C        0      0        2 
  23   chr23_1497538     ASom    G    C        0      0        2 
  23   chr23_1497538     HCab    G    C        0      0        2 
  23   chr23_1497538     HPrz    G    C        1      2        2 
  23   chr23_1497538     ZBoe    G    C        0      0        2 
  23   chr23_1497538     ZGre    G    C        0      0        2 
  23   chr23_1497538     ZHar    G    C        0      0        2 
  23   chr23_1497538   Sample    G    C        0      0        2 
  23   chr23_1501276     AAsi    C    T        0      0        2 
  23   chr23_1501276     AKia    C    T        0      0        2 
  23   chr23_1501276     AOna    C    T        0      0        2 
  23   chr23_1501276     ASom    C    T        0      0        2 
  23   chr23_1501276     HCab    C    T        0      0        2 
  23   chr23_1501276     HPrz    C    T        0      0        2 
  23   chr23_1501276     ZBoe    C    T        0      0        2 
  23   chr23_1501276     ZGre    C    T        0      0        2 
  23   chr23_1501276     ZHar    C    T        1      2        2 
  23   chr23_1501276   Sample    C    T        0      0        2 
  23   chr23_1501798     AAsi    T    A        1      2        2 
  23   chr23_1501798     AKia    T    A        0      0        2 
  23   chr23_1501798     AOna    T    A        0      0        2 
  23   chr23_1501798     ASom    T    A        1      2        2 
  23   chr23_1501798     HCab    T    A        0      0        2 
  23   chr23_1501798     HPrz    T    A        0      0        2 
  23   chr23_1501798     ZBoe    T    A        0      0        2 
  23   chr23_1501798     ZGre    T    A        0      0        2 
  23   chr23_1501798     ZHar    T    A        0      0        2 
  23   chr23_1501798   Sample    T    A        1      2        2 
  23   chr23_1502060     AAsi    A    G        1      2        2 
  23   chr23_1502060     AKia    A    G        0      0        2 
  23   chr23_1502060     AOna    A    G        0      0        2 
  23   chr23_1502060     ASom    A    G        1      2        2 
  23   chr23_1502060     HCab    A    G        0      0        2 
  23   chr23_1502060     HPrz    A    G        0      0        2 
  23   chr23_1502060     ZBoe    A    G        0      0        2 
  23   chr23_1502060     ZGre    A    G        0      0        2 
  23   chr23_1502060     ZHar    A    G        0      0        2 
  23   chr23_1502060   Sample    A    G        1      2        2 
  23   chr23_1505755     AAsi    T    C        0      0        2 
  23   chr23_1505755     AKia    T    C        0      0        2 
  23   chr23_1505755     AOna    T    C        1      2        2 
  23   chr23_1505755     ASom    T    C        0      0        2 
  23   chr23_1505755     HCab    T    C        0      0        2 
  23   chr23_1505755     HPrz    T    C        0      0        2 
  23   chr23_1505755     ZBoe    T    C        0      0        2 
  23   chr23_1505755     ZGre    T    C        0      0        2 
  23   chr23_1505755     ZHar    T    C        0      0        2 
  23   chr23_1505755   Sample    T    C        0      0        2 
  23   chr23_1506660     AAsi    A    G        0      0        2 
  23   chr23_1506660     AKia    A    G        0      0        2 
  23   chr23_1506660     AOna    A    G        1      2        2 
  23   chr23_1506660     ASom    A    G        0      0        2 
  23   chr23_1506660     HCab    A    G        0      0        2 
  23   chr23_1506660     HPrz    A    G        0      0        2 
  23   chr23_1506660     ZBoe    A    G        0      0        2 
  23   chr23_1506660     ZGre    A    G        0      0        2 
  23   chr23_1506660     ZHar    A    G        0      0        2 
  23   chr23_1506660   Sample    A    G        0      0        2 
  23   chr23_1528183     AAsi    A    G        0      0        2 
  23   chr23_1528183     AKia    A    G        0      0        2 
  23   chr23_1528183     AOna    A    G        0      0        2 
  23   chr23_1528183     ASom    A    G        0      0        2 
  23   chr23_1528183     HCab    A    G        1      2        2 
  23   chr23_1528183     HPrz    A    G        1      2        2 
  23   chr23_1528183     ZBoe    A    G        0      0        2 
  23   chr23_1528183     ZGre    A    G        0      0        2 
  23   chr23_1528183     ZHar    A    G        0      0        2 
  23   chr23_1528183   Sample    A    G        0      0        2 
  23   chr23_1531387     AAsi    A    C        1      2        2 
  23   chr23_1531387     AKia    A    C        0      0        2 
  23   chr23_1531387     AOna    A    C        0      0        2 
  23   chr23_1531387     ASom    A    C        1      2        2 
  23   chr23_1531387     HCab    A    C        0      0        2 
  23   chr23_1531387     HPrz    A    C        0      0        2 
  23   chr23_1531387     ZBoe    A    C        0      0        2 
  23   chr23_1531387     ZGre    A    C        0      0        2 
  23   chr23_1531387     ZHar    A    C        0      0        2 
  23   chr23_1531387   Sample    A    C        1      2        2 
  23   chr23_1534046     AAsi    T    G        0      0        2 
  23   chr23_1534046     AKia    T    G        0      0        2 
  23   chr23_1534046     AOna    T    G        0      0        2 
  23   chr23_1534046     ASom    T    G        0      0        2 
  23   chr23_1534046     HCab    T    G        1      2        2 
  23   chr23_1534046     HPrz    T    G        1      2        2 
  23   chr23_1534046     ZBoe    T    G        0      0        2 
  23   chr23_1534046     ZGre    T    G        0      0        2 
  23   chr23_1534046     ZHar    T    G        0      0        2 
  23   chr23_1534046   Sample    T    G        0      0        2 
  23   chr23_1538027     AAsi    G    T        0      0        2 
  23   chr23_1538027     AKia    G    T        0      0        2 
  23   chr23_1538027     AOna    G    T        0      0        2 
  23   chr23_1538027     ASom    G    T        0      0        2 
  23   chr23_1538027     HCab    G    T        1      2        2 
  23   chr23_1538027     HPrz    G    T        1      2        2 
  23   chr23_1538027     ZBoe    G    T        0      0        2 
  23   chr23_1538027     ZGre    G    T        0      0        2 
  23   chr23_1538027     ZHar    G    T        0      0        2 
  23   chr23_1538027   Sample    G    T        0      0        2 
  23   chr23_1538043     AAsi    T    A        0      0        2 
  23   chr23_1538043     AKia    T    A        0      0        2 
  23   chr23_1538043     AOna    T    A        0      0        2 
  23   chr23_1538043     ASom    T    A        0      0        2 
  23   chr23_1538043     HCab    T    A        0      0        2 
  23   chr23_1538043     HPrz    T    A        0      0        2 
  23   chr23_1538043     ZBoe    T    A        0      0        2 
  23   chr23_1538043     ZGre    T    A        1      2        2 
  23   chr23_1538043     ZHar    T    A        0      0        2 
  23   chr23_1538043   Sample    T    A        0      0        2 
  23   chr23_1540990     AAsi    T    G        0      0        2 
  23   chr23_1540990     AKia    T    G        0      0        2 
  23   chr23_1540990     AOna    T    G        0      0        2 
  23   chr23_1540990     ASom    T    G        0      0        2 
  23   chr23_1540990     HCab    T    G        1      2        2 
  23   chr23_1540990     HPrz    T    G        1      2        2 
  23   chr23_1540990     ZBoe    T    G        0      0        2 
  23   chr23_1540990     ZGre    T    G        0      0        2 
  23   chr23_1540990     ZHar    T    G        0      0        2 
  23   chr23_1540990   Sample    T    G        0      0        2 
  23   chr23_1557837     AAsi    G    A        1      2        2 
  23   chr23_1557837     AKia    G    A        0      0        2 
  23   chr23_1557837     AOna    G    A        0      0        2 
  23   chr23_1557837     ASom    G    A        1      2        2 
  23   chr23_1557837     HCab    G    A        0      0        2 
  23   chr23_1557837     HPrz    G    A        0      0        2 
  23   chr23_1557837     ZBoe    G    A        0      0        2 
  23   chr23_1557837     ZGre    G    A        0      0        2 
  23   chr23_1557837     ZHar    G    A        0      0        2 
  23   chr23_1557837   Sample    G    A        1      2        2 
  23   chr23_1569096     AAsi    C    T        0      0        2 
  23   chr23_1569096     AKia    C    T      0.5      1        2 
  23   chr23_1569096     AOna    C    T        0      0        2 
  23   chr23_1569096     ASom    C    T        0      0        2 
  23   chr23_1569096     HCab    C    T        0      0        2 
  23   chr23_1569096     HPrz    C    T        0      0        2 
  23   chr23_1569096     ZBoe    C    T        0      0        2 
  23   chr23_1569096     ZGre    C    T        0      0        2 
  23   chr23_1569096     ZHar    C    T        0      0        2 
  23   chr23_1569096   Sample    C    T        0      0        2 
  23   chr23_1586495     AAsi    G    A        0      0        2 
  23   chr23_1586495     AKia    G    A        0      0        2 
  23   chr23_1586495     AOna    G    A        0      0        2 
  23   chr23_1586495     ASom    G    A        0      0        2 
  23   chr23_1586495     HCab    G    A        0      0        2 
  23   chr23_1586495     HPrz    G    A        0      0        2 
  23   chr23_1586495     ZBoe    G    A        0      0        2 
  23   chr23_1586495     ZGre    G    A        0      0        2 
  23   chr23_1586495     ZHar    G    A        1      2        2 
  23   chr23_1586495   Sample    G    A        0      0        2 
  23   chr23_1586825     AAsi    C    T        0      0        2 
  23   chr23_1586825     AKia    C    T        1      2        2 
  23   chr23_1586825     AOna    C    T        1      2        2 
  23   chr23_1586825     ASom    C    T        0      0        2 
  23   chr23_1586825     HCab    C    T        0      0        2 
  23   chr23_1586825     HPrz    C    T        0      0        2 
  23   chr23_1586825     ZBoe    C    T        0      0        2 
  23   chr23_1586825     ZGre    C    T        0      0        2 
  23   chr23_1586825     ZHar    C    T        0      0        2 
  23   chr23_1586825   Sample    C    T        0      0        2 
  23   chr23_1588268     AAsi    T    C        0      0        2 
  23   chr23_1588268     AKia    T    C        0      0        2 
  23   chr23_1588268     AOna    T    C        0      0        2 
  23   chr23_1588268     ASom    T    C        0      0        2 
  23   chr23_1588268     HCab    T    C        0      0        2 
  23   chr23_1588268     HPrz    T    C        0      0        2 
  23   chr23_1588268     ZBoe    T    C        0      0        2 
  23   chr23_1588268     ZGre    T    C        0      0        2 
  23   chr23_1588268     ZHar    T    C        1      2        2 
  23   chr23_1588268   Sample    T    C        0      0        2 
  23   chr23_1588518     AAsi    G    C        0      0        2 
  23   chr23_1588518     AKia    G    C        0      0        2 
  23   chr23_1588518     AOna    G    C        0      0        2 
  23   chr23_1588518     ASom    G    C        0      0        2 
  23   chr23_1588518     HCab    G    C        1      2        2 
  23   chr23_1588518     HPrz    G    C        1      2        2 
  23   chr23_1588518     ZBoe    G    C        0      0        2 
  23   chr23_1588518     ZGre    G    C        0      0        2 
  23   chr23_1588518     ZHar    G    C        0      0        2 
  23   chr23_1588518   Sample    G    C        0      0        2 
  23   chr23_1591905     AAsi    G    A        0      0        2 
  23   chr23_1591905     AKia    G    A        0      0        2 
  23   chr23_1591905     AOna    G    A        0      0        2 
  23   chr23_1591905     ASom    G    A        0      0        2 
  23   chr23_1591905     HCab    G    A        0      0        2 
  23   chr23_1591905     HPrz    G    A        0      0        2 
  23   chr23_1591905     ZBoe    G    A      0.5      1        2 
  23   chr23_1591905     ZGre    G    A        0      0        2 
  23   chr23_1591905     ZHar    G    A        0      0        2 
  23   chr23_1591905   Sample    G    A        0      0        2 
  23   chr23_1596945     AAsi    T    C        0      0        2 
  23   chr23_1596945     AKia    T    C        0      0        2 
  23   chr23_1596945     AOna    T    C        0      0        2 
  23   chr23_1596945     ASom    T    C        0      0        2 
  23   chr23_1596945     HCab    T    C        0      0        2 
  23   chr23_1596945     HPrz    T    C        0      0        2 
  23   chr23_1596945     ZBoe    T    C        1      2        2 
  23   chr23_1596945     ZGre    T    C        1      2        2 
  23   chr23_1596945     ZHar    T    C        0      0        2 
  23   chr23_1596945   Sample    T    C        0      0        2 
  23   chr23_1597341     AAsi    T    C        0      0        2 
  23   chr23_1597341     AKia    T    C        0      0        2 
  23   chr23_1597341     AOna    T    C        0      0        2 
  23   chr23_1597341     ASom    T    C        0      0        2 
  23   chr23_1597341     HCab    T    C        0      0        2 
  23   chr23_1597341     HPrz    T    C        0      0        2 
  23   chr23_1597341     ZBoe    T    C        0      0        2 
  23   chr23_1597341     ZGre    T    C        0      0        2 
  23   chr23_1597341     ZHar    T    C        1      2        2 
  23   chr23_1597341   Sample    T    C        0      0        2 
  23   chr23_1603847     AAsi    A    G        1      2        2 
  23   chr23_1603847     AKia    A    G        0      0        2 
  23   chr23_1603847     AOna    A    G        0      0        2 
  23   chr23_1603847     ASom    A    G        1      2        2 
  23   chr23_1603847     HCab    A    G        0      0        2 
  23   chr23_1603847     HPrz    A    G        0      0        2 
  23   chr23_1603847     ZBoe    A    G        0      0        2 
  23   chr23_1603847     ZGre    A    G        0      0        2 
  23   chr23_1603847     ZHar    A    G        0      0        2 
  23   chr23_1603847   Sample    A    G        1      2        2 
  23   chr23_1605997     AAsi    G    A        0      0        2 
  23   chr23_1605997     AKia    G    A        0      0        2 
  23   chr23_1605997     AOna    G    A        0      0        2 
  23   chr23_1605997     ASom    G    A        0      0        2 
  23   chr23_1605997     HCab    G    A        1      2        2 
  23   chr23_1605997     HPrz    G    A        1      2        2 
  23   chr23_1605997     ZBoe    G    A        0      0        2 
  23   chr23_1605997     ZGre    G    A        0      0        2 
  23   chr23_1605997     ZHar    G    A        0      0        2 
  23   chr23_1605997   Sample    G    A        0      0        2 
  23   chr23_1615673     AAsi    T    A        0      0        2 
  23   chr23_1615673     AKia    T    A        0      0        2 
  23   chr23_1615673     AOna    T    A        0      0        2 
  23   chr23_1615673     ASom    T    A        0      0        2 
  23   chr23_1615673     HCab    T    A        0      0        2 
  23   chr23_1615673     HPrz    T    A        0      0        2 
  23   chr23_1615673     ZBoe    T    A        0      0        2 
  23   chr23_1615673     ZGre    T    A        0      0        2 
  23   chr23_1615673     ZHar    T    A        1      2        2 
  23   chr23_1615673   Sample    T    A        0      0        2 
  23   chr23_1618722     AAsi    A    G        0      0        2 
  23   chr23_1618722     AKia    A    G      0.5      1        2 
  23   chr23_1618722     AOna    A    G        0      0        2 
  23   chr23_1618722     ASom    A    G        0      0        2 
  23   chr23_1618722     HCab    A    G        0      0        2 
  23   chr23_1618722     HPrz    A    G        0      0        2 
  23   chr23_1618722     ZBoe    A    G        0      0        2 
  23   chr23_1618722     ZGre    A    G        0      0        2 
  23   chr23_1618722     ZHar    A    G        0      0        2 
  23   chr23_1618722   Sample    A    G        0      0        2 
  23   chr23_1619145     AAsi    G    A        0      0        2 
  23   chr23_1619145     AKia    G    A        0      0        2 
  23   chr23_1619145     AOna    G    A        0      0        2 
  23   chr23_1619145     ASom    G    A        0      0        2 
  23   chr23_1619145     HCab    G    A        1      2        2 
  23   chr23_1619145     HPrz    G    A        1      2        2 
  23   chr23_1619145     ZBoe    G    A        0      0        2 
  23   chr23_1619145     ZGre    G    A        0      0        2 
  23   chr23_1619145     ZHar    G    A        0      0        2 
  23   chr23_1619145   Sample    G    A        0      0        2 
  23   chr23_1621161     AAsi    A    C        0      0        2 
  23   chr23_1621161     AKia    A    C        0      0        2 
  23   chr23_1621161     AOna    A    C        0      0        2 
  23   chr23_1621161     ASom    A    C        0      0        2 
  23   chr23_1621161     HCab    A    C        1      2        2 
  23   chr23_1621161     HPrz    A    C        1      2        2 
  23   chr23_1621161     ZBoe    A    C        0      0        2 
  23   chr23_1621161     ZGre    A    C        0      0        2 
  23   chr23_1621161     ZHar    A    C        0      0        2 
  23   chr23_1621161   Sample    A    C        0      0        2 
  23   chr23_1623818     AAsi    C    A        0      0        2 
  23   chr23_1623818     AKia    C    A        0      0        2 
  23   chr23_1623818     AOna    C    A        0      0        2 
  23   chr23_1623818     ASom    C    A        1      2        2 
  23   chr23_1623818     HCab    C    A        0      0        2 
  23   chr23_1623818     HPrz    C    A        0      0        2 
  23   chr23_1623818     ZBoe    C    A        0      0        2 
  23   chr23_1623818     ZGre    C    A        0      0        2 
  23   chr23_1623818     ZHar    C    A        0      0        2 
  23   chr23_1623818   Sample    C    A        0      0        2 
  23   chr23_1624623     AAsi    C    A        0      0        2 
  23   chr23_1624623     AKia    C    A        0      0        2 
  23   chr23_1624623     AOna    C    A        0      0        2 
  23   chr23_1624623     ASom    C    A        0      0        2 
  23   chr23_1624623     HCab    C    A        1      2        2 
  23   chr23_1624623     HPrz    C    A        1      2        2 
  23   chr23_1624623     ZBoe    C    A        0      0        2 
  23   chr23_1624623     ZGre    C    A        0      0        2 
  23   chr23_1624623     ZHar    C    A        0      0        2 
  23   chr23_1624623   Sample    C    A        0      0        2 
  23   chr23_1636652     AAsi    A    G        0      0        2 
  23   chr23_1636652     AKia    A    G        0      0        2 
  23   chr23_1636652     AOna    A    G        0      0        2 
  23   chr23_1636652     ASom    A    G        0      0        2 
  23   chr23_1636652     HCab    A    G        1      2        2 
  23   chr23_1636652     HPrz    A    G        1      2        2 
  23   chr23_1636652     ZBoe    A    G        0      0        2 
  23   chr23_1636652     ZGre    A    G        0      0        2 
  23   chr23_1636652     ZHar    A    G        0      0        2 
  23   chr23_1636652   Sample    A    G        0      0        2 
  23   chr23_1643998     AAsi    A    G        0      0        2 
  23   chr23_1643998     AKia    A    G        0      0        2 
  23   chr23_1643998     AOna    A    G        0      0        2 
  23   chr23_1643998     ASom    A    G        0      0        2 
  23   chr23_1643998     HCab    A    G        0      0        2 
  23   chr23_1643998     HPrz    A    G        0      0        2 
  23   chr23_1643998     ZBoe    A    G        1      2        2 
  23   chr23_1643998     ZGre    A    G        0      0        2 
  23   chr23_1643998     ZHar    A    G        0      0        2 
  23   chr23_1643998   Sample    A    G        0      0        2 
  23   chr23_1649972     AAsi    A    G        0      0        2 
  23   chr23_1649972     AKia    A    G      0.5      1        2 
  23   chr23_1649972     AOna    A    G        0      0        2 
  23   chr23_1649972     ASom    A    G        0      0        2 
  23   chr23_1649972     HCab    A    G        0      0        2 
  23   chr23_1649972     HPrz    A    G        0      0        2 
  23   chr23_1649972     ZBoe    A    G        0      0        2 
  23   chr23_1649972     ZGre    A    G        0      0        2 
  23   chr23_1649972     ZHar    A    G        0      0        2 
  23   chr23_1649972   Sample    A    G        0      0        2 
  23   chr23_1654262     AAsi    G    A        0      0        2 
  23   chr23_1654262     AKia    G    A        0      0        2 
  23   chr23_1654262     AOna    G    A        0      0        2 
  23   chr23_1654262     ASom    G    A        0      0        2 
  23   chr23_1654262     HCab    G    A        0      0        2 
  23   chr23_1654262     HPrz    G    A        0      0        2 
  23   chr23_1654262     ZBoe    G    A      0.5      1        2 
  23   chr23_1654262     ZGre    G    A        0      0        2 
  23   chr23_1654262     ZHar    G    A        0      0        2 
  23   chr23_1654262   Sample    G    A        0      0        2 
  23   chr23_1656099     AAsi    G    A        0      0        2 
  23   chr23_1656099     AKia    G    A        0      0        2 
  23   chr23_1656099     AOna    G    A        0      0        2 
  23   chr23_1656099     ASom    G    A        0      0        2 
  23   chr23_1656099     HCab    G    A        0      0        2 
  23   chr23_1656099     HPrz    G    A        1      2        2 
  23   chr23_1656099     ZBoe    G    A        0      0        2 
  23   chr23_1656099     ZGre    G    A        0      0        2 
  23   chr23_1656099     ZHar    G    A        0      0        2 
  23   chr23_1656099   Sample    G    A        0      0        2 
  23   chr23_1656354     AAsi    T    C        0      0        2 
  23   chr23_1656354     AKia    T    C        0      0        2 
  23   chr23_1656354     AOna    T    C        0      0        2 
  23   chr23_1656354     ASom    T    C        0      0        2 
  23   chr23_1656354     HCab    T    C        1      2        2 
  23   chr23_1656354     HPrz    T    C        0      0        2 
  23   chr23_1656354     ZBoe    T    C        0      0        2 
  23   chr23_1656354     ZGre    T    C        0      0        2 
  23   chr23_1656354     ZHar    T    C        0      0        2 
  23   chr23_1656354   Sample    T    C        0      0        2 
  23   chr23_1659025     AAsi    C    A        0      0        2 
  23   chr23_1659025     AKia    C    A        0      0        2 
  23   chr23_1659025     AOna    C    A      0.5      1        2 
  23   chr23_1659025     ASom    C    A        0      0        2 
  23   chr23_1659025     HCab    C    A        0      0        2 
  23   chr23_1659025     HPrz    C    A        0      0        2 
  23   chr23_1659025     ZBoe    C    A        0      0        2 
  23   chr23_1659025     ZGre    C    A        0      0        2 
  23   chr23_1659025     ZHar    C    A        0      0        2 
  23   chr23_1659025   Sample    C    A        0      0        2 
  23   chr23_1663690     AAsi    C    G        0      0        2 
  23   chr23_1663690     AKia    C    G        0      0        2 
  23   chr23_1663690     AOna    C    G        0      0        2 
  23   chr23_1663690     ASom    C    G        0      0        2 
  23   chr23_1663690     HCab    C    G        0      0        2 
  23   chr23_1663690     HPrz    C    G        0      0        2 
  23   chr23_1663690     ZBoe    C    G      0.5      1        2 
  23   chr23_1663690     ZGre    C    G        0      0        2 
  23   chr23_1663690     ZHar    C    G        0      0        2 
  23   chr23_1663690   Sample    C    G        0      0        2 
  23   chr23_1682591     AAsi    T    C        0      0        2 
  23   chr23_1682591     AKia    T    C        0      0        2 
  23   chr23_1682591     AOna    T    C        0      0        2 
  23   chr23_1682591     ASom    T    C        0      0        2 
  23   chr23_1682591     HCab    T    C        0      0        2 
  23   chr23_1682591     HPrz    T    C        0      0        2 
  23   chr23_1682591     ZBoe    T    C        1      2        2 
  23   chr23_1682591     ZGre    T    C        0      0        2 
  23   chr23_1682591     ZHar    T    C        0      0        2 
  23   chr23_1682591   Sample    T    C        0      0        2 
  23   chr23_1688638     AAsi    T    C        0      0        2 
  23   chr23_1688638     AKia    T    C        0      0        2 
  23   chr23_1688638     AOna    T    C        0      0        2 
  23   chr23_1688638     ASom    T    C        0      0        2 
  23   chr23_1688638     HCab    T    C        0      0        2 
  23   chr23_1688638     HPrz    T    C        0      0        2 
  23   chr23_1688638     ZBoe    T    C        0      0        2 
  23   chr23_1688638     ZGre    T    C        1      2        2 
  23   chr23_1688638     ZHar    T    C        0      0        2 
  23   chr23_1688638   Sample    T    C        0      0        2 
  23   chr23_1692885     AAsi    C    T        0      0        2 
  23   chr23_1692885     AKia    C    T        0      0        2 
  23   chr23_1692885     AOna    C    T        0      0        2 
  23   chr23_1692885     ASom    C    T        0      0        2 
  23   chr23_1692885     HCab    C    T        1      2        2 
  23   chr23_1692885     HPrz    C    T        1      2        2 
  23   chr23_1692885     ZBoe    C    T        0      0        2 
  23   chr23_1692885     ZGre    C    T        0      0        2 
  23   chr23_1692885     ZHar    C    T        0      0        2 
  23   chr23_1692885   Sample    C    T        0      0        2 
  23   chr23_1696989     AAsi    T    C        0      0        2 
  23   chr23_1696989     AKia    T    C        1      2        2 
  23   chr23_1696989     AOna    T    C        1      2        2 
  23   chr23_1696989     ASom    T    C        0      0        2 
  23   chr23_1696989     HCab    T    C        0      0        2 
  23   chr23_1696989     HPrz    T    C        0      0        2 
  23   chr23_1696989     ZBoe    T    C        0      0        2 
  23   chr23_1696989     ZGre    T    C        0      0        2 
  23   chr23_1696989     ZHar    T    C        0      0        2 
  23   chr23_1696989   Sample    T    C        0      0        2 
  23   chr23_1700466     AAsi    T    C        0      0        2 
  23   chr23_1700466     AKia    T    C        0      0        2 
  23   chr23_1700466     AOna    T    C        0      0        2 
  23   chr23_1700466     ASom    T    C        0      0        2 
  23   chr23_1700466     HCab    T    C        1      2        2 
  23   chr23_1700466     HPrz    T    C        1      2        2 
  23   chr23_1700466     ZBoe    T    C        0      0        2 
  23   chr23_1700466     ZGre    T    C        0      0        2 
  23   chr23_1700466     ZHar    T    C        0      0        2 
  23   chr23_1700466   Sample    T    C        0      0        2 
  23   chr23_1702776     AAsi    C    A        0      0        2 
  23   chr23_1702776     AKia    C    A        0      0        2 
  23   chr23_1702776     AOna    C    A        0      0        2 
  23   chr23_1702776     ASom    C    A        0      0        2 
  23   chr23_1702776     HCab    C    A        0      0        2 
  23   chr23_1702776     HPrz    C    A        0      0        2 
  23   chr23_1702776     ZBoe    C    A        0      0        2 
  23   chr23_1702776     ZGre    C    A        0      0        2 
  23   chr23_1702776     ZHar    C    A        1      2        2 
  23   chr23_1702776   Sample    C    A        0      0        2 
  23   chr23_1702893     AAsi    C    A        0      0        2 
  23   chr23_1702893     AKia    C    A        0      0        2 
  23   chr23_1702893     AOna    C    A        0      0        2 
  23   chr23_1702893     ASom    C    A        0      0        2 
  23   chr23_1702893     HCab    C    A        1      2        2 
  23   chr23_1702893     HPrz    C    A        1      2        2 
  23   chr23_1702893     ZBoe    C    A        0      0        2 
  23   chr23_1702893     ZGre    C    A        0      0        2 
  23   chr23_1702893     ZHar    C    A        0      0        2 
  23   chr23_1702893   Sample    C    A        0      0        2 
  23   chr23_1707455     AAsi    A    G        0      0        2 
  23   chr23_1707455     AKia    A    G        0      0        2 
  23   chr23_1707455     AOna    A    G        0      0        2 
  23   chr23_1707455     ASom    A    G        0      0        2 
  23   chr23_1707455     HCab    A    G        0      0        2 
  23   chr23_1707455     HPrz    A    G        0      0        2 
  23   chr23_1707455     ZBoe    A    G        0      0        2 
  23   chr23_1707455     ZGre    A    G        0      0        2 
  23   chr23_1707455     ZHar    A    G        1      2        2 
  23   chr23_1707455   Sample    A    G        0      0        2 
  23   chr23_1716264     AAsi    A    G        0      0        2 
  23   chr23_1716264     AKia    A    G        0      0        2 
  23   chr23_1716264     AOna    A    G        0      0        2 
  23   chr23_1716264     ASom    A    G        0      0        2 
  23   chr23_1716264     HCab    A    G        0      0        2 
  23   chr23_1716264     HPrz    A    G        0      0        2 
  23   chr23_1716264     ZBoe    A    G        0      0        2 
  23   chr23_1716264     ZGre    A    G      0.5      1        2 
  23   chr23_1716264     ZHar    A    G        0      0        2 
  23   chr23_1716264   Sample    A    G        0      0        2 
  23   chr23_1721675     AAsi    A    G        0      0        2 
  23   chr23_1721675     AKia    A    G        0      0        2 
  23   chr23_1721675     AOna    A    G        0      0        2 
  23   chr23_1721675     ASom    A    G        0      0        2 
  23   chr23_1721675     HCab    A    G        1      2        2 
  23   chr23_1721675     HPrz    A    G        1      2        2 
  23   chr23_1721675     ZBoe    A    G        0      0        2 
  23   chr23_1721675     ZGre    A    G        0      0        2 
  23   chr23_1721675     ZHar    A    G        0      0        2 
  23   chr23_1721675   Sample    A    G        0      0        2 
  23   chr23_1726621     AAsi    C    T        1      2        2 
  23   chr23_1726621     AKia    C    T        0      0        2 
  23   chr23_1726621     AOna    C    T        0      0        2 
  23   chr23_1726621     ASom    C    T        1      2        2 
  23   chr23_1726621     HCab    C    T        0      0        2 
  23   chr23_1726621     HPrz    C    T        0      0        2 
  23   chr23_1726621     ZBoe    C    T        0      0        2 
  23   chr23_1726621     ZGre    C    T        0      0        2 
  23   chr23_1726621     ZHar    C    T        0      0        2 
  23   chr23_1726621   Sample    C    T        1      2        2 
  23   chr23_1736844     AAsi    T    C        0      0        2 
  23   chr23_1736844     AKia    T    C        0      0        2 
  23   chr23_1736844     AOna    T    C      0.5      1        2 
  23   chr23_1736844     ASom    T    C        0      0        2 
  23   chr23_1736844     HCab    T    C        0      0        2 
  23   chr23_1736844     HPrz    T    C        0      0        2 
  23   chr23_1736844     ZBoe    T    C        0      0        2 
  23   chr23_1736844     ZGre    T    C        0      0        2 
  23   chr23_1736844     ZHar    T    C        0      0        2 
  23   chr23_1736844   Sample    T    C        0      0        2 
  23   chr23_1738962     AAsi    T    C        0      0        2 
  23   chr23_1738962     AKia    T    C        0      0        2 
  23   chr23_1738962     AOna    T    C        0      0        2 
  23   chr23_1738962     ASom    T    C        0      0        2 
  23   chr23_1738962     HCab    T    C        1      2        2 
  23   chr23_1738962     HPrz    T    C        0      0        2 
  23   chr23_1738962     ZBoe    T    C        0      0        2 
  23   chr23_1738962     ZGre    T    C        0      0        2 
  23   chr23_1738962     ZHar    T    C        0      0        2 
  23   chr23_1738962   Sample    T    C        0      0        2 
  23   chr23_1760097     AAsi    A    G        0      0        2 
  23   chr23_1760097     AKia    A    G        0      0        2 
  23   chr23_1760097     AOna    A    G        0      0        2 
  23   chr23_1760097     ASom    A    G        0      0        2 
  23   chr23_1760097     HCab    A    G        0      0        2 
  23   chr23_1760097     HPrz    A    G        0      0        2 
  23   chr23_1760097     ZBoe    A    G        1      2        2 
  23   chr23_1760097     ZGre    A    G        1      2        2 
  23   chr23_1760097     ZHar    A    G        1      2        2 
  23   chr23_1760097   Sample    A    G        0      0        2 
  23   chr23_1761033     AAsi    C    T        0      0        2 
  23   chr23_1761033     AKia    C    T        0      0        2 
  23   chr23_1761033     AOna    C    T        0      0        2 
  23   chr23_1761033     ASom    C    T        0      0        2 
  23   chr23_1761033     HCab    C    T        1      2        2 
  23   chr23_1761033     HPrz    C    T        1      2        2 
  23   chr23_1761033     ZBoe    C    T        0      0        2 
  23   chr23_1761033     ZGre    C    T        0      0        2 
  23   chr23_1761033     ZHar    C    T        0      0        2 
  23   chr23_1761033   Sample    C    T        0      0        2 
  23   chr23_1761346     AAsi    A    G        0      0        2 
  23   chr23_1761346     AKia    A    G        0      0        2 
  23   chr23_1761346     AOna    A    G        0      0        2 
  23   chr23_1761346     ASom    A    G        0      0        2 
  23   chr23_1761346     HCab    A    G        1      2        2 
  23   chr23_1761346     HPrz    A    G        1      2        2 
  23   chr23_1761346     ZBoe    A    G        0      0        2 
  23   chr23_1761346     ZGre    A    G        0      0        2 
  23   chr23_1761346     ZHar    A    G        0      0        2 
  23   chr23_1761346   Sample    A    G        0      0        2 
  23   chr23_1764366     AAsi    A    G        0      0        2 
  23   chr23_1764366     AKia    A    G        0      0        2 
  23   chr23_1764366     AOna    A    G        0      0        2 
  23   chr23_1764366     ASom    A    G        0      0        2 
  23   chr23_1764366     HCab    A    G        1      2        2 
  23   chr23_1764366     HPrz    A    G        1      2        2 
  23   chr23_1764366     ZBoe    A    G        0      0        2 
  23   chr23_1764366     ZGre    A    G        0      0        2 
  23   chr23_1764366     ZHar    A    G        0      0        2 
  23   chr23_1764366   Sample    A    G        0      0        2 
  23   chr23_1769102     AAsi    G    A        0      0        2 
  23   chr23_1769102     AKia    G    A        0      0        2 
  23   chr23_1769102     AOna    G    A        0      0        2 
  23   chr23_1769102     ASom    G    A        0      0        2 
  23   chr23_1769102     HCab    G    A        0      0        2 
  23   chr23_1769102     HPrz    G    A        1      2        2 
  23   chr23_1769102     ZBoe    G    A        0      0        2 
  23   chr23_1769102     ZGre    G    A        0      0        2 
  23   chr23_1769102     ZHar    G    A        0      0        2 
  23   chr23_1769102   Sample    G    A        0      0        2 
  23   chr23_1775797     AAsi    T    C        0      0        2 
  23   chr23_1775797     AKia    T    C        0      0        2 
  23   chr23_1775797     AOna    T    C        0      0        2 
  23   chr23_1775797     ASom    T    C        0      0        2 
  23   chr23_1775797     HCab    T    C        1      2        2 
  23   chr23_1775797     HPrz    T    C        1      2        2 
  23   chr23_1775797     ZBoe    T    C        0      0        2 
  23   chr23_1775797     ZGre    T    C        0      0        2 
  23   chr23_1775797     ZHar    T    C        0      0        2 
  23   chr23_1775797   Sample    T    C        0      0        2 
  23   chr23_1780012     AAsi    C    A        0      0        2 
  23   chr23_1780012     AKia    C    A        0      0        2 
  23   chr23_1780012     AOna    C    A        0      0        2 
  23   chr23_1780012     ASom    C    A        0      0        2 
  23   chr23_1780012     HCab    C    A        0      0        2 
  23   chr23_1780012     HPrz    C    A        0      0        2 
  23   chr23_1780012     ZBoe    C    A      0.5      1        2 
  23   chr23_1780012     ZGre    C    A        0      0        2 
  23   chr23_1780012     ZHar    C    A        0      0        2 
  23   chr23_1780012   Sample    C    A        0      0        2 
  23   chr23_1781493     AAsi    C    T        0      0        2 
  23   chr23_1781493     AKia    C    T        1      2        2 
  23   chr23_1781493     AOna    C    T        1      2        2 
  23   chr23_1781493     ASom    C    T        0      0        2 
  23   chr23_1781493     HCab    C    T        0      0        2 
  23   chr23_1781493     HPrz    C    T        0      0        2 
  23   chr23_1781493     ZBoe    C    T        0      0        2 
  23   chr23_1781493     ZGre    C    T        0      0        2 
  23   chr23_1781493     ZHar    C    T        0      0        2 
  23   chr23_1781493   Sample    C    T        0      0        2 
  23   chr23_1781827     AAsi    T    C        0      0        2 
  23   chr23_1781827     AKia    T    C        0      0        2 
  23   chr23_1781827     AOna    T    C        0      0        2 
  23   chr23_1781827     ASom    T    C        0      0        2 
  23   chr23_1781827     HCab    T    C        0      0        2 
  23   chr23_1781827     HPrz    T    C        0      0        2 
  23   chr23_1781827     ZBoe    T    C        0      0        2 
  23   chr23_1781827     ZGre    T    C        1      2        2 
  23   chr23_1781827     ZHar    T    C        0      0        2 
  23   chr23_1781827   Sample    T    C        0      0        2 
  23   chr23_1794934     AAsi    A    G        0      0        2 
  23   chr23_1794934     AKia    A    G        0      0        2 
  23   chr23_1794934     AOna    A    G        0      0        2 
  23   chr23_1794934     ASom    A    G        0      0        2 
  23   chr23_1794934     HCab    A    G        1      2        2 
  23   chr23_1794934     HPrz    A    G        1      2        2 
  23   chr23_1794934     ZBoe    A    G        0      0        2 
  23   chr23_1794934     ZGre    A    G        0      0        2 
  23   chr23_1794934     ZHar    A    G        0      0        2 
  23   chr23_1794934   Sample    A    G        0      0        2 
  23   chr23_1795533     AAsi    T    C        0      0        2 
  23   chr23_1795533     AKia    T    C        0      0        2 
  23   chr23_1795533     AOna    T    C        0      0        2 
  23   chr23_1795533     ASom    T    C        0      0        2 
  23   chr23_1795533     HCab    T    C        1      2        2 
  23   chr23_1795533     HPrz    T    C        1      2        2 
  23   chr23_1795533     ZBoe    T    C        0      0        2 
  23   chr23_1795533     ZGre    T    C        0      0        2 
  23   chr23_1795533     ZHar    T    C        0      0        2 
  23   chr23_1795533   Sample    T    C        0      0        2 
  23   chr23_1796089     AAsi    A    G        0      0        2 
  23   chr23_1796089     AKia    A    G        0      0        2 
  23   chr23_1796089     AOna    A    G        0      0        2 
  23   chr23_1796089     ASom    A    G        0      0        2 
  23   chr23_1796089     HCab    A    G        1      2        2 
  23   chr23_1796089     HPrz    A    G        1      2        2 
  23   chr23_1796089     ZBoe    A    G        0      0        2 
  23   chr23_1796089     ZGre    A    G        0      0        2 
  23   chr23_1796089     ZHar    A    G        1      2        2 
  23   chr23_1796089   Sample    A    G        0      0        2 
  23   chr23_1797986     AAsi    A    T        0      0        2 
  23   chr23_1797986     AKia    A    T        1      2        2 
  23   chr23_1797986     AOna    A    T        1      2        2 
  23   chr23_1797986     ASom    A    T        0      0        2 
  23   chr23_1797986     HCab    A    T        0      0        2 
  23   chr23_1797986     HPrz    A    T        0      0        2 
  23   chr23_1797986     ZBoe    A    T        0      0        2 
  23   chr23_1797986     ZGre    A    T        0      0        2 
  23   chr23_1797986     ZHar    A    T        0      0        2 
  23   chr23_1797986   Sample    A    T        0      0        2 
  23   chr23_1802635     AAsi    A    G        0      0        2 
  23   chr23_1802635     AKia    A    G        0      0        2 
  23   chr23_1802635     AOna    A    G        0      0        2 
  23   chr23_1802635     ASom    A    G        0      0        2 
  23   chr23_1802635     HCab    A    G        1      2        2 
  23   chr23_1802635     HPrz    A    G        1      2        2 
  23   chr23_1802635     ZBoe    A    G        0      0        2 
  23   chr23_1802635     ZGre    A    G        0      0        2 
  23   chr23_1802635     ZHar    A    G        0      0        2 
  23   chr23_1802635   Sample    A    G        0      0        2 
  23   chr23_1804195     AAsi    T    C        0      0        2 
  23   chr23_1804195     AKia    T    C        0      0        2 
  23   chr23_1804195     AOna    T    C        0      0        2 
  23   chr23_1804195     ASom    T    C        0      0        2 
  23   chr23_1804195     HCab    T    C        0      0        2 
  23   chr23_1804195     HPrz    T    C        1      2        2 
  23   chr23_1804195     ZBoe    T    C        0      0        2 
  23   chr23_1804195     ZGre    T    C        0      0        2 
  23   chr23_1804195     ZHar    T    C        0      0        2 
  23   chr23_1804195   Sample    T    C        0      0        2 
  23   chr23_1804881     AAsi    T    G        0      0        2 
  23   chr23_1804881     AKia    T    G        0      0        2 
  23   chr23_1804881     AOna    T    G        0      0        2 
  23   chr23_1804881     ASom    T    G        0      0        2 
  23   chr23_1804881     HCab    T    G        0      0        2 
  23   chr23_1804881     HPrz    T    G        0      0        2 
  23   chr23_1804881     ZBoe    T    G      0.5      1        2 
  23   chr23_1804881     ZGre    T    G        0      0        2 
  23   chr23_1804881     ZHar    T    G        0      0        2 
  23   chr23_1804881   Sample    T    G        0      0        2 
  23   chr23_1806003     AAsi    G    T        0      0        2 
  23   chr23_1806003     AKia    G    T        0      0        2 
  23   chr23_1806003     AOna    G    T        0      0        2 
  23   chr23_1806003     ASom    G    T        0      0        2 
  23   chr23_1806003     HCab    G    T        1      2        2 
  23   chr23_1806003     HPrz    G    T        1      2        2 
  23   chr23_1806003     ZBoe    G    T        0      0        2 
  23   chr23_1806003     ZGre    G    T        0      0        2 
  23   chr23_1806003     ZHar    G    T        0      0        2 
  23   chr23_1806003   Sample    G    T        0      0        2 
  23   chr23_1806119     AAsi    A    G        0      0        2 
  23   chr23_1806119     AKia    A    G        0      0        2 
  23   chr23_1806119     AOna    A    G        0      0        2 
  23   chr23_1806119     ASom    A    G        0      0        2 
  23   chr23_1806119     HCab    A    G        1      2        2 
  23   chr23_1806119     HPrz    A    G        1      2        2 
  23   chr23_1806119     ZBoe    A    G        0      0        2 
  23   chr23_1806119     ZGre    A    G        0      0        2 
  23   chr23_1806119     ZHar    A    G        0      0        2 
  23   chr23_1806119   Sample    A    G        0      0        2 
  23   chr23_1809645     AAsi    A    G        0      0        2 
  23   chr23_1809645     AKia    A    G        1      2        2 
  23   chr23_1809645     AOna    A    G        1      2        2 
  23   chr23_1809645     ASom    A    G        0      0        2 
  23   chr23_1809645     HCab    A    G        0      0        2 
  23   chr23_1809645     HPrz    A    G        0      0        2 
  23   chr23_1809645     ZBoe    A    G        0      0        2 
  23   chr23_1809645     ZGre    A    G        0      0        2 
  23   chr23_1809645     ZHar    A    G        0      0        2 
  23   chr23_1809645   Sample    A    G        0      0        2 
  23   chr23_1812762     AAsi    C    G        0      0        2 
  23   chr23_1812762     AKia    C    G        0      0        2 
  23   chr23_1812762     AOna    C    G        0      0        2 
  23   chr23_1812762     ASom    C    G        0      0        2 
  23   chr23_1812762     HCab    C    G        0      0        2 
  23   chr23_1812762     HPrz    C    G        0      0        2 
  23   chr23_1812762     ZBoe    C    G        0      0        2 
  23   chr23_1812762     ZGre    C    G      0.5      1        2 
  23   chr23_1812762     ZHar    C    G        0      0        2 
  23   chr23_1812762   Sample    C    G        0      0        2 
  23   chr23_1814149     AAsi    C    T        0      0        2 
  23   chr23_1814149     AKia    C    T        0      0        2 
  23   chr23_1814149     AOna    C    T        0      0        2 
  23   chr23_1814149     ASom    C    T        0      0        2 
  23   chr23_1814149     HCab    C    T        1      2        2 
  23   chr23_1814149     HPrz    C    T        1      2        2 
  23   chr23_1814149     ZBoe    C    T        0      0        2 
  23   chr23_1814149     ZGre    C    T        0      0        2 
  23   chr23_1814149     ZHar    C    T        0      0        2 
  23   chr23_1814149   Sample    C    T        0      0        2 
  23   chr23_1816587     AAsi    A    G        0      0        2 
  23   chr23_1816587     AKia    A    G        0      0        2 
  23   chr23_1816587     AOna    A    G        0      0        2 
  23   chr23_1816587     ASom    A    G        0      0        2 
  23   chr23_1816587     HCab    A    G        1      2        2 
  23   chr23_1816587     HPrz    A    G        1      2        2 
  23   chr23_1816587     ZBoe    A    G        0      0        2 
  23   chr23_1816587     ZGre    A    G        0      0        2 
  23   chr23_1816587     ZHar    A    G        0      0        2 
  23   chr23_1816587   Sample    A    G        0      0        2 
  23   chr23_1817752     AAsi    T    C        0      0        2 
  23   chr23_1817752     AKia    T    C        1      2        2 
  23   chr23_1817752     AOna    T    C      0.5      1        2 
  23   chr23_1817752     ASom    T    C        0      0        2 
  23   chr23_1817752     HCab    T    C        0      0        2 
  23   chr23_1817752     HPrz    T    C        0      0        2 
  23   chr23_1817752     ZBoe    T    C        0      0        2 
  23   chr23_1817752     ZGre    T    C        0      0        2 
  23   chr23_1817752     ZHar    T    C        0      0        2 
  23   chr23_1817752   Sample    T    C        0      0        2 
  23   chr23_1818444     AAsi    C    A        0      0        2 
  23   chr23_1818444     AKia    C    A        0      0        2 
  23   chr23_1818444     AOna    C    A        0      0        2 
  23   chr23_1818444     ASom    C    A        0      0        2 
  23   chr23_1818444     HCab    C    A        0      0        2 
  23   chr23_1818444     HPrz    C    A        0      0        2 
  23   chr23_1818444     ZBoe    C    A        1      2        2 
  23   chr23_1818444     ZGre    C    A        1      2        2 
  23   chr23_1818444     ZHar    C    A        1      2        2 
  23   chr23_1818444   Sample    C    A        0      0        2 
  23   chr23_1819728     AAsi    T    C      0.5      1        2 
  23   chr23_1819728     AKia    T    C        0      0        2 
  23   chr23_1819728     AOna    T    C        0      0        2 
  23   chr23_1819728     ASom    T    C      0.5      1        2 
  23   chr23_1819728     HCab    T    C        0      0        2 
  23   chr23_1819728     HPrz    T    C        0      0        2 
  23   chr23_1819728     ZBoe    T    C        0      0        2 
  23   chr23_1819728     ZGre    T    C        0      0        2 
  23   chr23_1819728     ZHar    T    C        0      0        2 
  23   chr23_1819728   Sample    T    C        0      0        2 
  23   chr23_1823994     AAsi    T    C        0      0        2 
  23   chr23_1823994     AKia    T    C        0      0        2 
  23   chr23_1823994     AOna    T    C      0.5      1        2 
  23   chr23_1823994     ASom    T    C        0      0        2 
  23   chr23_1823994     HCab    T    C        0      0        2 
  23   chr23_1823994     HPrz    T    C        0      0        2 
  23   chr23_1823994     ZBoe    T    C        0      0        2 
  23   chr23_1823994     ZGre    T    C        0      0        2 
  23   chr23_1823994     ZHar    T    C        0      0        2 
  23   chr23_1823994   Sample    T    C        0      0        2 
  23   chr23_1824723     AAsi    G    A        0      0        2 
  23   chr23_1824723     AKia    G    A        0      0        2 
  23   chr23_1824723     AOna    G    A        0      0        2 
  23   chr23_1824723     ASom    G    A        0      0        2 
  23   chr23_1824723     HCab    G    A        1      2        2 
  23   chr23_1824723     HPrz    G    A        1      2        2 
  23   chr23_1824723     ZBoe    G    A        0      0        2 
  23   chr23_1824723     ZGre    G    A        0      0        2 
  23   chr23_1824723     ZHar    G    A        0      0        2 
  23   chr23_1824723   Sample    G    A        0      0        2 
  23   chr23_1825209     AAsi    T    G        0      0        2 
  23   chr23_1825209     AKia    T    G        1      2        2 
  23   chr23_1825209     AOna    T    G        0      0        2 
  23   chr23_1825209     ASom    T    G        0      0        2 
  23   chr23_1825209     HCab    T    G        0      0        2 
  23   chr23_1825209     HPrz    T    G        0      0        2 
  23   chr23_1825209     ZBoe    T    G        0      0        2 
  23   chr23_1825209     ZGre    T    G        0      0        2 
  23   chr23_1825209     ZHar    T    G        0      0        2 
  23   chr23_1825209   Sample    T    G        0      0        2 
  23   chr23_1825613     AAsi    T    C        0      0        2 
  23   chr23_1825613     AKia    T    C        0      0        2 
  23   chr23_1825613     AOna    T    C        0      0        2 
```
