## Supplementary File 1. Zonkey (Schubert et al. 2017) report for donkey specimen Ancient1. for "No genetic evidence yet for hinnies at Mazongshan (400-160 BCE), northwestern China": incl_ts.frq.strat (part 255 of 303)

```
  23   chr23_1825613     ASom    T    C        0      0        2 
  23   chr23_1825613     HCab    T    C        1      2        2 
  23   chr23_1825613     HPrz    T    C        1      2        2 
  23   chr23_1825613     ZBoe    T    C        0      0        2 
  23   chr23_1825613     ZGre    T    C        0      0        2 
  23   chr23_1825613     ZHar    T    C        0      0        2 
  23   chr23_1825613   Sample    T    C        0      0        2 
  23   chr23_1828127     AAsi    C    G        0      0        2 
  23   chr23_1828127     AKia    C    G        0      0        2 
  23   chr23_1828127     AOna    C    G      0.5      1        2 
  23   chr23_1828127     ASom    C    G        0      0        2 
  23   chr23_1828127     HCab    C    G        0      0        2 
  23   chr23_1828127     HPrz    C    G        0      0        2 
  23   chr23_1828127     ZBoe    C    G        0      0        2 
  23   chr23_1828127     ZGre    C    G        0      0        2 
  23   chr23_1828127     ZHar    C    G        0      0        2 
  23   chr23_1828127   Sample    C    G        0      0        2 
  23   chr23_1837331     AAsi    C    T        0      0        2 
  23   chr23_1837331     AKia    C    T        0      0        2 
  23   chr23_1837331     AOna    C    T        0      0        2 
  23   chr23_1837331     ASom    C    T        0      0        2 
  23   chr23_1837331     HCab    C    T        0      0        2 
  23   chr23_1837331     HPrz    C    T        0      0        2 
  23   chr23_1837331     ZBoe    C    T      0.5      1        2 
  23   chr23_1837331     ZGre    C    T        0      0        2 
  23   chr23_1837331     ZHar    C    T        0      0        2 
  23   chr23_1837331   Sample    C    T        0      0        2 
  23   chr23_1837893     AAsi    A    G        0      0        2 
  23   chr23_1837893     AKia    A    G        0      0        2 
  23   chr23_1837893     AOna    A    G      0.5      1        2 
  23   chr23_1837893     ASom    A    G        0      0        2 
  23   chr23_1837893     HCab    A    G        0      0        2 
  23   chr23_1837893     HPrz    A    G        0      0        2 
  23   chr23_1837893     ZBoe    A    G        0      0        2 
  23   chr23_1837893     ZGre    A    G        0      0        2 
  23   chr23_1837893     ZHar    A    G        0      0        2 
  23   chr23_1837893   Sample    A    G        0      0        2 
  23   chr23_1845728     AAsi    G    A      0.5      1        2 
  23   chr23_1845728     AKia    G    A        0      0        2 
  23   chr23_1845728     AOna    G    A        0      0        2 
  23   chr23_1845728     ASom    G    A        0      0        2 
  23   chr23_1845728     HCab    G    A        0      0        2 
  23   chr23_1845728     HPrz    G    A        0      0        2 
  23   chr23_1845728     ZBoe    G    A        0      0        2 
  23   chr23_1845728     ZGre    G    A        0      0        2 
  23   chr23_1845728     ZHar    G    A        0      0        2 
  23   chr23_1845728   Sample    G    A        0      0        2 
  23   chr23_1846040     AAsi    T    C        0      0        2 
  23   chr23_1846040     AKia    T    C        0      0        2 
  23   chr23_1846040     AOna    T    C      0.5      1        2 
  23   chr23_1846040     ASom    T    C        0      0        2 
  23   chr23_1846040     HCab    T    C        0      0        2 
  23   chr23_1846040     HPrz    T    C        0      0        2 
  23   chr23_1846040     ZBoe    T    C        0      0        2 
  23   chr23_1846040     ZGre    T    C        0      0        2 
  23   chr23_1846040     ZHar    T    C        0      0        2 
  23   chr23_1846040   Sample    T    C        0      0        2 
  23   chr23_1853203     AAsi    A    G        0      0        2 
  23   chr23_1853203     AKia    A    G        0      0        2 
  23   chr23_1853203     AOna    A    G        0      0        2 
  23   chr23_1853203     ASom    A    G        0      0        2 
  23   chr23_1853203     HCab    A    G        1      2        2 
  23   chr23_1853203     HPrz    A    G        1      2        2 
  23   chr23_1853203     ZBoe    A    G        0      0        2 
  23   chr23_1853203     ZGre    A    G        0      0        2 
  23   chr23_1853203     ZHar    A    G        0      0        2 
  23   chr23_1853203   Sample    A    G        0      0        2 
  23   chr23_1856504     AAsi    G    A        0      0        2 
  23   chr23_1856504     AKia    G    A        0      0        2 
  23   chr23_1856504     AOna    G    A        0      0        2 
  23   chr23_1856504     ASom    G    A        0      0        2 
  23   chr23_1856504     HCab    G    A        0      0        2 
  23   chr23_1856504     HPrz    G    A        0      0        2 
  23   chr23_1856504     ZBoe    G    A      0.5      1        2 
  23   chr23_1856504     ZGre    G    A        0      0        2 
  23   chr23_1856504     ZHar    G    A        0      0        2 
  23   chr23_1856504   Sample    G    A        0      0        2 
  23   chr23_1856506     AAsi    A    G        1      2        2 
  23   chr23_1856506     AKia    A    G        0      0        2 
  23   chr23_1856506     AOna    A    G        0      0        2 
  23   chr23_1856506     ASom    A    G        1      2        2 
  23   chr23_1856506     HCab    A    G        0      0        2 
  23   chr23_1856506     HPrz    A    G        0      0        2 
  23   chr23_1856506     ZBoe    A    G        0      0        2 
  23   chr23_1856506     ZGre    A    G        0      0        2 
  23   chr23_1856506     ZHar    A    G        0      0        2 
  23   chr23_1856506   Sample    A    G        1      2        2 
  23   chr23_1857591     AAsi    G    A        0      0        2 
  23   chr23_1857591     AKia    G    A        0      0        2 
  23   chr23_1857591     AOna    G    A        0      0        2 
  23   chr23_1857591     ASom    G    A        0      0        2 
  23   chr23_1857591     HCab    G    A        1      2        2 
  23   chr23_1857591     HPrz    G    A        1      2        2 
  23   chr23_1857591     ZBoe    G    A        0      0        2 
  23   chr23_1857591     ZGre    G    A        0      0        2 
  23   chr23_1857591     ZHar    G    A        0      0        2 
  23   chr23_1857591   Sample    G    A        0      0        2 
  23   chr23_1859734     AAsi    G    A        0      0        2 
  23   chr23_1859734     AKia    G    A        0      0        2 
  23   chr23_1859734     AOna    G    A        0      0        2 
  23   chr23_1859734     ASom    G    A        0      0        2 
  23   chr23_1859734     HCab    G    A        0      0        2 
  23   chr23_1859734     HPrz    G    A        0      0        2 
  23   chr23_1859734     ZBoe    G    A        0      0        2 
  23   chr23_1859734     ZGre    G    A        1      2        2 
  23   chr23_1859734     ZHar    G    A        0      0        2 
  23   chr23_1859734   Sample    G    A        0      0        2 
  23   chr23_1870160     AAsi    G    C        0      0        2 
  23   chr23_1870160     AKia    G    C        0      0        2 
  23   chr23_1870160     AOna    G    C        0      0        2 
  23   chr23_1870160     ASom    G    C        0      0        2 
  23   chr23_1870160     HCab    G    C        1      2        2 
  23   chr23_1870160     HPrz    G    C        1      2        2 
  23   chr23_1870160     ZBoe    G    C        0      0        2 
  23   chr23_1870160     ZGre    G    C        0      0        2 
  23   chr23_1870160     ZHar    G    C        0      0        2 
  23   chr23_1870160   Sample    G    C        0      0        2 
  23   chr23_1874091     AAsi    T    A        1      2        2 
  23   chr23_1874091     AKia    T    A        0      0        2 
  23   chr23_1874091     AOna    T    A        0      0        2 
  23   chr23_1874091     ASom    T    A        1      2        2 
  23   chr23_1874091     HCab    T    A        0      0        2 
  23   chr23_1874091     HPrz    T    A        0      0        2 
  23   chr23_1874091     ZBoe    T    A        0      0        2 
  23   chr23_1874091     ZGre    T    A        0      0        2 
  23   chr23_1874091     ZHar    T    A        0      0        2 
  23   chr23_1874091   Sample    T    A        1      2        2 
  23   chr23_1889259     AAsi    G    A        0      0        2 
  23   chr23_1889259     AKia    G    A        0      0        2 
  23   chr23_1889259     AOna    G    A        0      0        2 
  23   chr23_1889259     ASom    G    A        0      0        2 
  23   chr23_1889259     HCab    G    A        1      2        2 
  23   chr23_1889259     HPrz    G    A        1      2        2 
  23   chr23_1889259     ZBoe    G    A        0      0        2 
  23   chr23_1889259     ZGre    G    A        0      0        2 
  23   chr23_1889259     ZHar    G    A        0      0        2 
  23   chr23_1889259   Sample    G    A        0      0        2 
  23   chr23_1896089     AAsi    A    G        0      0        2 
  23   chr23_1896089     AKia    A    G        0      0        2 
  23   chr23_1896089     AOna    A    G        0      0        2 
  23   chr23_1896089     ASom    A    G        0      0        2 
  23   chr23_1896089     HCab    A    G        0      0        2 
  23   chr23_1896089     HPrz    A    G        0      0        2 
  23   chr23_1896089     ZBoe    A    G      0.5      1        2 
  23   chr23_1896089     ZGre    A    G        0      0        2 
  23   chr23_1896089     ZHar    A    G        0      0        2 
  23   chr23_1896089   Sample    A    G        0      0        2 
  23   chr23_1917419     AAsi    A    G        0      0        2 
  23   chr23_1917419     AKia    A    G        0      0        2 
  23   chr23_1917419     AOna    A    G        0      0        2 
  23   chr23_1917419     ASom    A    G        0      0        2 
  23   chr23_1917419     HCab    A    G        0      0        2 
  23   chr23_1917419     HPrz    A    G        0      0        2 
  23   chr23_1917419     ZBoe    A    G        0      0        2 
  23   chr23_1917419     ZGre    A    G      0.5      1        2 
  23   chr23_1917419     ZHar    A    G        0      0        2 
  23   chr23_1917419   Sample    A    G        0      0        2 
  23   chr23_1919368     AAsi    G    A      0.5      1        2 
  23   chr23_1919368     AKia    G    A        0      0        2 
  23   chr23_1919368     AOna    G    A        0      0        2 
  23   chr23_1919368     ASom    G    A        1      2        2 
  23   chr23_1919368     HCab    G    A        0      0        2 
  23   chr23_1919368     HPrz    G    A        0      0        2 
  23   chr23_1919368     ZBoe    G    A        0      0        2 
  23   chr23_1919368     ZGre    G    A        0      0        2 
  23   chr23_1919368     ZHar    G    A        0      0        2 
  23   chr23_1919368   Sample    G    A        1      2        2 
  23   chr23_1921892     AAsi    T    C        0      0        2 
  23   chr23_1921892     AKia    T    C        0      0        2 
  23   chr23_1921892     AOna    T    C        0      0        2 
  23   chr23_1921892     ASom    T    C        0      0        2 
  23   chr23_1921892     HCab    T    C        0      0        2 
  23   chr23_1921892     HPrz    T    C        0      0        2 
  23   chr23_1921892     ZBoe    T    C        0      0        2 
  23   chr23_1921892     ZGre    T    C        1      2        2 
  23   chr23_1921892     ZHar    T    C        0      0        2 
  23   chr23_1921892   Sample    T    C        0      0        2 
  23   chr23_1928098     AAsi    A    G        0      0        2 
  23   chr23_1928098     AKia    A    G        0      0        2 
  23   chr23_1928098     AOna    A    G        0      0        2 
  23   chr23_1928098     ASom    A    G        0      0        2 
  23   chr23_1928098     HCab    A    G        0      0        2 
  23   chr23_1928098     HPrz    A    G        0      0        2 
  23   chr23_1928098     ZBoe    A    G        0      0        2 
  23   chr23_1928098     ZGre    A    G        0      0        2 
  23   chr23_1928098     ZHar    A    G        1      2        2 
  23   chr23_1928098   Sample    A    G        0      0        2 
  23   chr23_1934514     AAsi    C    A        1      2        2 
  23   chr23_1934514     AKia    C    A        1      2        2 
  23   chr23_1934514     AOna    C    A        1      2        2 
  23   chr23_1934514     ASom    C    A        1      2        2 
  23   chr23_1934514     HCab    C    A        0      0        2 
  23   chr23_1934514     HPrz    C    A        0      0        2 
  23   chr23_1934514     ZBoe    C    A        0      0        2 
  23   chr23_1934514     ZGre    C    A        0      0        2 
  23   chr23_1934514     ZHar    C    A        0      0        2 
  23   chr23_1934514   Sample    C    A        1      2        2 
  23   chr23_1934688     AAsi    A    G        0      0        2 
  23   chr23_1934688     AKia    A    G        0      0        2 
  23   chr23_1934688     AOna    A    G        0      0        2 
  23   chr23_1934688     ASom    A    G      0.5      1        2 
  23   chr23_1934688     HCab    A    G        0      0        2 
  23   chr23_1934688     HPrz    A    G        0      0        2 
  23   chr23_1934688     ZBoe    A    G        0      0        2 
  23   chr23_1934688     ZGre    A    G        0      0        2 
  23   chr23_1934688     ZHar    A    G        0      0        2 
  23   chr23_1934688   Sample    A    G        0      0        2 
  23   chr23_1960128     AAsi    C    T        0      0        2 
  23   chr23_1960128     AKia    C    T        0      0        2 
  23   chr23_1960128     AOna    C    T        0      0        2 
  23   chr23_1960128     ASom    C    T        0      0        2 
  23   chr23_1960128     HCab    C    T        1      2        2 
  23   chr23_1960128     HPrz    C    T        1      2        2 
  23   chr23_1960128     ZBoe    C    T        0      0        2 
  23   chr23_1960128     ZGre    C    T        0      0        2 
  23   chr23_1960128     ZHar    C    T        0      0        2 
  23   chr23_1960128   Sample    C    T        0      0        2 
  23   chr23_1962353     AAsi    A    G        0      0        2 
  23   chr23_1962353     AKia    A    G        0      0        2 
  23   chr23_1962353     AOna    A    G        0      0        2 
  23   chr23_1962353     ASom    A    G        0      0        2 
  23   chr23_1962353     HCab    A    G        0      0        2 
  23   chr23_1962353     HPrz    A    G        0      0        2 
  23   chr23_1962353     ZBoe    A    G        0      0        2 
  23   chr23_1962353     ZGre    A    G        0      0        2 
  23   chr23_1962353     ZHar    A    G        1      2        2 
  23   chr23_1962353   Sample    A    G        0      0        2 
  23   chr23_1981718     AAsi    G    C        0      0        2 
  23   chr23_1981718     AKia    G    C        0      0        2 
  23   chr23_1981718     AOna    G    C        0      0        2 
  23   chr23_1981718     ASom    G    C        0      0        2 
  23   chr23_1981718     HCab    G    C        0      0        2 
  23   chr23_1981718     HPrz    G    C        0      0        2 
  23   chr23_1981718     ZBoe    G    C        1      2        2 
  23   chr23_1981718     ZGre    G    C        0      0        2 
  23   chr23_1981718     ZHar    G    C        0      0        2 
  23   chr23_1981718   Sample    G    C        0      0        2 
  23   chr23_1982665     AAsi    G    A        0      0        2 
  23   chr23_1982665     AKia    G    A        0      0        2 
  23   chr23_1982665     AOna    G    A        0      0        2 
  23   chr23_1982665     ASom    G    A        0      0        2 
  23   chr23_1982665     HCab    G    A        0      0        2 
  23   chr23_1982665     HPrz    G    A        0      0        2 
  23   chr23_1982665     ZBoe    G    A        0      0        2 
  23   chr23_1982665     ZGre    G    A        1      2        2 
  23   chr23_1982665     ZHar    G    A        0      0        2 
  23   chr23_1982665   Sample    G    A        0      0        2 
  23   chr23_1987244     AAsi    G    A        0      0        2 
  23   chr23_1987244     AKia    G    A        0      0        2 
  23   chr23_1987244     AOna    G    A        0      0        2 
  23   chr23_1987244     ASom    G    A        0      0        2 
  23   chr23_1987244     HCab    G    A        1      2        2 
  23   chr23_1987244     HPrz    G    A        1      2        2 
  23   chr23_1987244     ZBoe    G    A        0      0        2 
  23   chr23_1987244     ZGre    G    A        0      0        2 
  23   chr23_1987244     ZHar    G    A        0      0        2 
  23   chr23_1987244   Sample    G    A        0      0        2 
  23   chr23_2000648     AAsi    C    T        0      0        2 
  23   chr23_2000648     AKia    C    T        0      0        2 
  23   chr23_2000648     AOna    C    T        0      0        2 
  23   chr23_2000648     ASom    C    T        0      0        2 
  23   chr23_2000648     HCab    C    T        1      2        2 
  23   chr23_2000648     HPrz    C    T        0      0        2 
  23   chr23_2000648     ZBoe    C    T        0      0        2 
  23   chr23_2000648     ZGre    C    T        0      0        2 
  23   chr23_2000648     ZHar    C    T        0      0        2 
  23   chr23_2000648   Sample    C    T        0      0        2 
  23   chr23_2009762     AAsi    A    G        1      2        2 
  23   chr23_2009762     AKia    A    G        0      0        2 
  23   chr23_2009762     AOna    A    G        0      0        2 
  23   chr23_2009762     ASom    A    G        1      2        2 
  23   chr23_2009762     HCab    A    G        0      0        2 
  23   chr23_2009762     HPrz    A    G        0      0        2 
  23   chr23_2009762     ZBoe    A    G        0      0        2 
  23   chr23_2009762     ZGre    A    G        0      0        2 
  23   chr23_2009762     ZHar    A    G        0      0        2 
  23   chr23_2009762   Sample    A    G        1      2        2 
  23   chr23_2017588     AAsi    C    T        0      0        2 
  23   chr23_2017588     AKia    C    T        0      0        2 
  23   chr23_2017588     AOna    C    T        0      0        2 
  23   chr23_2017588     ASom    C    T        0      0        2 
  23   chr23_2017588     HCab    C    T        0      0        2 
  23   chr23_2017588     HPrz    C    T        0      0        2 
  23   chr23_2017588     ZBoe    C    T        0      0        2 
  23   chr23_2017588     ZGre    C    T        0      0        2 
  23   chr23_2017588     ZHar    C    T      0.5      1        2 
  23   chr23_2017588   Sample    C    T        0      0        2 
  23   chr23_2019206     AAsi    A    G        0      0        2 
  23   chr23_2019206     AKia    A    G        0      0        2 
  23   chr23_2019206     AOna    A    G        0      0        2 
  23   chr23_2019206     ASom    A    G        0      0        2 
  23   chr23_2019206     HCab    A    G        0      0        2 
  23   chr23_2019206     HPrz    A    G      0.5      1        2 
  23   chr23_2019206     ZBoe    A    G        0      0        2 
  23   chr23_2019206     ZGre    A    G        0      0        2 
  23   chr23_2019206     ZHar    A    G        0      0        2 
  23   chr23_2019206   Sample    A    G        0      0        2 
  23   chr23_2020431     AAsi    G    A      0.5      1        2 
  23   chr23_2020431     AKia    G    A        0      0        2 
  23   chr23_2020431     AOna    G    A        0      0        2 
  23   chr23_2020431     ASom    G    A        0      0        2 
  23   chr23_2020431     HCab    G    A        0      0        2 
  23   chr23_2020431     HPrz    G    A        0      0        2 
  23   chr23_2020431     ZBoe    G    A        0      0        2 
  23   chr23_2020431     ZGre    G    A        0      0        2 
  23   chr23_2020431     ZHar    G    A        0      0        2 
  23   chr23_2020431   Sample    G    A        0      0        2 
  23   chr23_2021022     AAsi    G    A        0      0        2 
  23   chr23_2021022     AKia    G    A        0      0        2 
  23   chr23_2021022     AOna    G    A        0      0        2 
  23   chr23_2021022     ASom    G    A        0      0        2 
  23   chr23_2021022     HCab    G    A        0      0        2 
  23   chr23_2021022     HPrz    G    A      0.5      1        2 
  23   chr23_2021022     ZBoe    G    A        0      0        2 
  23   chr23_2021022     ZGre    G    A        0      0        2 
  23   chr23_2021022     ZHar    G    A        0      0        2 
  23   chr23_2021022   Sample    G    A        0      0        2 
  23   chr23_2022488     AAsi    A    T        0      0        2 
  23   chr23_2022488     AKia    A    T        0      0        2 
  23   chr23_2022488     AOna    A    T        0      0        2 
  23   chr23_2022488     ASom    A    T        0      0        2 
  23   chr23_2022488     HCab    A    T        1      2        2 
  23   chr23_2022488     HPrz    A    T        1      2        2 
  23   chr23_2022488     ZBoe    A    T        0      0        2 
  23   chr23_2022488     ZGre    A    T        0      0        2 
  23   chr23_2022488     ZHar    A    T        0      0        2 
  23   chr23_2022488   Sample    A    T        0      0        2 
  23   chr23_2031842     AAsi    A    G        0      0        2 
  23   chr23_2031842     AKia    A    G        0      0        2 
  23   chr23_2031842     AOna    A    G        0      0        2 
  23   chr23_2031842     ASom    A    G        0      0        2 
  23   chr23_2031842     HCab    A    G        0      0        2 
  23   chr23_2031842     HPrz    A    G        0      0        2 
  23   chr23_2031842     ZBoe    A    G        0      0        2 
  23   chr23_2031842     ZGre    A    G        1      2        2 
  23   chr23_2031842     ZHar    A    G        0      0        2 
  23   chr23_2031842   Sample    A    G        0      0        2 
  23   chr23_2043236     AAsi    T    G        0      0        2 
  23   chr23_2043236     AKia    T    G        0      0        2 
  23   chr23_2043236     AOna    T    G        0      0        2 
  23   chr23_2043236     ASom    T    G        0      0        2 
  23   chr23_2043236     HCab    T    G      0.5      1        2 
  23   chr23_2043236     HPrz    T    G        0      0        2 
  23   chr23_2043236     ZBoe    T    G        0      0        2 
  23   chr23_2043236     ZGre    T    G        0      0        2 
  23   chr23_2043236     ZHar    T    G        0      0        2 
  23   chr23_2043236   Sample    T    G        0      0        2 
  23   chr23_2043833     AAsi    C    G        1      2        2 
  23   chr23_2043833     AKia    C    G        0      0        2 
  23   chr23_2043833     AOna    C    G        0      0        2 
  23   chr23_2043833     ASom    C    G        1      2        2 
  23   chr23_2043833     HCab    C    G        0      0        2 
  23   chr23_2043833     HPrz    C    G        0      0        2 
  23   chr23_2043833     ZBoe    C    G        0      0        2 
  23   chr23_2043833     ZGre    C    G        0      0        2 
  23   chr23_2043833     ZHar    C    G        0      0        2 
  23   chr23_2043833   Sample    C    G        1      2        2 
  23   chr23_2052538     AAsi    A    T        0      0        2 
  23   chr23_2052538     AKia    A    T        0      0        2 
  23   chr23_2052538     AOna    A    T        1      2        2 
  23   chr23_2052538     ASom    A    T        0      0        2 
  23   chr23_2052538     HCab    A    T        0      0        2 
  23   chr23_2052538     HPrz    A    T        0      0        2 
  23   chr23_2052538     ZBoe    A    T        0      0        2 
  23   chr23_2052538     ZGre    A    T        0      0        2 
  23   chr23_2052538     ZHar    A    T        0      0        2 
  23   chr23_2052538   Sample    A    T        0      0        2 
  23   chr23_2054207     AAsi    C    T        0      0        2 
  23   chr23_2054207     AKia    C    T        0      0        2 
  23   chr23_2054207     AOna    C    T        0      0        2 
  23   chr23_2054207     ASom    C    T      0.5      1        2 
  23   chr23_2054207     HCab    C    T        0      0        2 
  23   chr23_2054207     HPrz    C    T        0      0        2 
  23   chr23_2054207     ZBoe    C    T        0      0        2 
  23   chr23_2054207     ZGre    C    T        0      0        2 
  23   chr23_2054207     ZHar    C    T        0      0        2 
  23   chr23_2054207   Sample    C    T        0      0        2 
  23   chr23_2057916     AAsi    C    T        0      0        2 
  23   chr23_2057916     AKia    C    T        1      2        2 
  23   chr23_2057916     AOna    C    T        0      0        2 
  23   chr23_2057916     ASom    C    T        0      0        2 
  23   chr23_2057916     HCab    C    T        0      0        2 
  23   chr23_2057916     HPrz    C    T        0      0        2 
  23   chr23_2057916     ZBoe    C    T        0      0        2 
  23   chr23_2057916     ZGre    C    T        0      0        2 
  23   chr23_2057916     ZHar    C    T        0      0        2 
  23   chr23_2057916   Sample    C    T        0      0        2 
  23   chr23_2060491     AAsi    T    C        0      0        2 
  23   chr23_2060491     AKia    T    C        0      0        2 
  23   chr23_2060491     AOna    T    C        0      0        2 
  23   chr23_2060491     ASom    T    C        0      0        2 
  23   chr23_2060491     HCab    T    C        0      0        2 
  23   chr23_2060491     HPrz    T    C        0      0        2 
  23   chr23_2060491     ZBoe    T    C        0      0        2 
  23   chr23_2060491     ZGre    T    C        1      2        2 
  23   chr23_2060491     ZHar    T    C        0      0        2 
  23   chr23_2060491   Sample    T    C        0      0        2 
  23   chr23_2060709     AAsi    G    A        0      0        2 
  23   chr23_2060709     AKia    G    A        0      0        2 
  23   chr23_2060709     AOna    G    A        0      0        2 
  23   chr23_2060709     ASom    G    A        0      0        2 
  23   chr23_2060709     HCab    G    A        1      2        2 
  23   chr23_2060709     HPrz    G    A        1      2        2 
  23   chr23_2060709     ZBoe    G    A        0      0        2 
  23   chr23_2060709     ZGre    G    A        0      0        2 
  23   chr23_2060709     ZHar    G    A        0      0        2 
  23   chr23_2060709   Sample    G    A        0      0        2 
  23   chr23_2064179     AAsi    T    G        0      0        2 
  23   chr23_2064179     AKia    T    G        0      0        2 
  23   chr23_2064179     AOna    T    G        0      0        2 
  23   chr23_2064179     ASom    T    G        0      0        2 
  23   chr23_2064179     HCab    T    G        1      2        2 
  23   chr23_2064179     HPrz    T    G        1      2        2 
  23   chr23_2064179     ZBoe    T    G        0      0        2 
  23   chr23_2064179     ZGre    T    G        0      0        2 
  23   chr23_2064179     ZHar    T    G        0      0        2 
  23   chr23_2064179   Sample    T    G        0      0        2 
  23   chr23_2064928     AAsi    T    C        0      0        2 
  23   chr23_2064928     AKia    T    C        0      0        2 
  23   chr23_2064928     AOna    T    C        1      2        2 
  23   chr23_2064928     ASom    T    C        0      0        2 
  23   chr23_2064928     HCab    T    C        0      0        2 
  23   chr23_2064928     HPrz    T    C        0      0        2 
  23   chr23_2064928     ZBoe    T    C        0      0        2 
  23   chr23_2064928     ZGre    T    C        0      0        2 
  23   chr23_2064928     ZHar    T    C        0      0        2 
  23   chr23_2064928   Sample    T    C        0      0        2 
  23   chr23_2073552     AAsi    G    A        0      0        2 
  23   chr23_2073552     AKia    G    A        0      0        2 
  23   chr23_2073552     AOna    G    A        0      0        2 
  23   chr23_2073552     ASom    G    A        0      0        2 
  23   chr23_2073552     HCab    G    A        0      0        2 
  23   chr23_2073552     HPrz    G    A        0      0        2 
  23   chr23_2073552     ZBoe    G    A        1      2        2 
  23   chr23_2073552     ZGre    G    A        0      0        2 
  23   chr23_2073552     ZHar    G    A        0      0        2 
  23   chr23_2073552   Sample    G    A        0      0        2 
  23   chr23_2073718     AAsi    T    C        0      0        2 
  23   chr23_2073718     AKia    T    C      0.5      1        2 
  23   chr23_2073718     AOna    T    C        0      0        2 
  23   chr23_2073718     ASom    T    C        0      0        2 
  23   chr23_2073718     HCab    T    C        0      0        2 
  23   chr23_2073718     HPrz    T    C        0      0        2 
  23   chr23_2073718     ZBoe    T    C        0      0        2 
  23   chr23_2073718     ZGre    T    C        0      0        2 
  23   chr23_2073718     ZHar    T    C        0      0        2 
  23   chr23_2073718   Sample    T    C        0      0        2 
  23   chr23_2078928     AAsi    T    G      0.5      1        2 
  23   chr23_2078928     AKia    T    G        0      0        2 
  23   chr23_2078928     AOna    T    G        0      0        2 
  23   chr23_2078928     ASom    T    G        0      0        2 
  23   chr23_2078928     HCab    T    G        0      0        2 
  23   chr23_2078928     HPrz    T    G        0      0        2 
  23   chr23_2078928     ZBoe    T    G        0      0        2 
  23   chr23_2078928     ZGre    T    G        0      0        2 
  23   chr23_2078928     ZHar    T    G        0      0        2 
  23   chr23_2078928   Sample    T    G        0      0        2 
  23   chr23_2079383     AAsi    C    A        0      0        2 
  23   chr23_2079383     AKia    C    A        0      0        2 
  23   chr23_2079383     AOna    C    A        1      2        2 
  23   chr23_2079383     ASom    C    A        0      0        2 
  23   chr23_2079383     HCab    C    A        0      0        2 
  23   chr23_2079383     HPrz    C    A        0      0        2 
  23   chr23_2079383     ZBoe    C    A        0      0        2 
  23   chr23_2079383     ZGre    C    A        0      0        2 
  23   chr23_2079383     ZHar    C    A        0      0        2 
  23   chr23_2079383   Sample    C    A        0      0        2 
  23   chr23_2087176     AAsi    T    A        0      0        2 
  23   chr23_2087176     AKia    T    A        0      0        2 
  23   chr23_2087176     AOna    T    A        0      0        2 
  23   chr23_2087176     ASom    T    A        0      0        2 
  23   chr23_2087176     HCab    T    A        0      0        2 
  23   chr23_2087176     HPrz    T    A        0      0        2 
  23   chr23_2087176     ZBoe    T    A        1      2        2 
  23   chr23_2087176     ZGre    T    A        0      0        2 
  23   chr23_2087176     ZHar    T    A        0      0        2 
  23   chr23_2087176   Sample    T    A        0      0        2 
  23   chr23_2091210     AAsi    T    G        0      0        2 
  23   chr23_2091210     AKia    T    G        0      0        2 
  23   chr23_2091210     AOna    T    G        0      0        2 
  23   chr23_2091210     ASom    T    G        0      0        2 
  23   chr23_2091210     HCab    T    G        1      2        2 
  23   chr23_2091210     HPrz    T    G        1      2        2 
  23   chr23_2091210     ZBoe    T    G        0      0        2 
  23   chr23_2091210     ZGre    T    G        0      0        2 
  23   chr23_2091210     ZHar    T    G        0      0        2 
  23   chr23_2091210   Sample    T    G        0      0        2 
  23   chr23_2092087     AAsi    G    T        0      0        2 
  23   chr23_2092087     AKia    G    T        0      0        2 
  23   chr23_2092087     AOna    G    T        0      0        2 
  23   chr23_2092087     ASom    G    T        0      0        2 
  23   chr23_2092087     HCab    G    T        0      0        2 
  23   chr23_2092087     HPrz    G    T        0      0        2 
  23   chr23_2092087     ZBoe    G    T        1      2        2 
  23   chr23_2092087     ZGre    G    T        0      0        2 
  23   chr23_2092087     ZHar    G    T        0      0        2 
  23   chr23_2092087   Sample    G    T        0      0        2 
  23   chr23_2095237     AAsi    G    A        0      0        2 
  23   chr23_2095237     AKia    G    A        0      0        2 
  23   chr23_2095237     AOna    G    A        0      0        2 
  23   chr23_2095237     ASom    G    A        0      0        2 
  23   chr23_2095237     HCab    G    A      0.5      1        2 
  23   chr23_2095237     HPrz    G    A        0      0        2 
  23   chr23_2095237     ZBoe    G    A        0      0        2 
  23   chr23_2095237     ZGre    G    A        0      0        2 
  23   chr23_2095237     ZHar    G    A        0      0        2 
  23   chr23_2095237   Sample    G    A        0      0        2 
  23   chr23_2101088     AAsi    T    A        0      0        2 
  23   chr23_2101088     AKia    T    A        0      0        2 
  23   chr23_2101088     AOna    T    A        0      0        2 
  23   chr23_2101088     ASom    T    A        0      0        2 
  23   chr23_2101088     HCab    T    A        0      0        2 
  23   chr23_2101088     HPrz    T    A        0      0        2 
  23   chr23_2101088     ZBoe    T    A        0      0        2 
  23   chr23_2101088     ZGre    T    A        1      2        2 
  23   chr23_2101088     ZHar    T    A        0      0        2 
  23   chr23_2101088   Sample    T    A        0      0        2 
  23   chr23_2114673     AAsi    G    A        0      0        2 
  23   chr23_2114673     AKia    G    A        0      0        2 
  23   chr23_2114673     AOna    G    A        0      0        2 
  23   chr23_2114673     ASom    G    A        0      0        2 
  23   chr23_2114673     HCab    G    A        0      0        2 
  23   chr23_2114673     HPrz    G    A        0      0        2 
  23   chr23_2114673     ZBoe    G    A        0      0        2 
  23   chr23_2114673     ZGre    G    A        1      2        2 
  23   chr23_2114673     ZHar    G    A        0      0        2 
  23   chr23_2114673   Sample    G    A        0      0        2 
  23   chr23_2123927     AAsi    A    G        0      0        2 
  23   chr23_2123927     AKia    A    G        0      0        2 
  23   chr23_2123927     AOna    A    G        1      2        2 
  23   chr23_2123927     ASom    A    G        0      0        2 
  23   chr23_2123927     HCab    A    G        0      0        2 
  23   chr23_2123927     HPrz    A    G        0      0        2 
  23   chr23_2123927     ZBoe    A    G        0      0        2 
  23   chr23_2123927     ZGre    A    G        0      0        2 
  23   chr23_2123927     ZHar    A    G        0      0        2 
  23   chr23_2123927   Sample    A    G        0      0        2 
  23   chr23_2127392     AAsi    A    G      0.5      1        2 
  23   chr23_2127392     AKia    A    G        0      0        2 
  23   chr23_2127392     AOna    A    G        0      0        2 
  23   chr23_2127392     ASom    A    G        0      0        2 
  23   chr23_2127392     HCab    A    G        0      0        2 
  23   chr23_2127392     HPrz    A    G        0      0        2 
  23   chr23_2127392     ZBoe    A    G        0      0        2 
  23   chr23_2127392     ZGre    A    G        0      0        2 
  23   chr23_2127392     ZHar    A    G        0      0        2 
  23   chr23_2127392   Sample    A    G        0      0        2 
  23   chr23_2128720     AAsi    T    A        0      0        2 
  23   chr23_2128720     AKia    T    A        0      0        2 
  23   chr23_2128720     AOna    T    A        0      0        2 
  23   chr23_2128720     ASom    T    A        0      0        2 
  23   chr23_2128720     HCab    T    A        0      0        2 
  23   chr23_2128720     HPrz    T    A        0      0        2 
  23   chr23_2128720     ZBoe    T    A        1      2        2 
  23   chr23_2128720     ZGre    T    A        0      0        2 
  23   chr23_2128720     ZHar    T    A        0      0        2 
  23   chr23_2128720   Sample    T    A        0      0        2 
  23   chr23_2145325     AAsi    C    G        0      0        2 
  23   chr23_2145325     AKia    C    G        0      0        2 
  23   chr23_2145325     AOna    C    G        0      0        2 
  23   chr23_2145325     ASom    C    G        1      2        2 
  23   chr23_2145325     HCab    C    G        0      0        2 
  23   chr23_2145325     HPrz    C    G        0      0        2 
  23   chr23_2145325     ZBoe    C    G        0      0        2 
  23   chr23_2145325     ZGre    C    G        0      0        2 
  23   chr23_2145325     ZHar    C    G        0      0        2 
  23   chr23_2145325   Sample    C    G        0      0        2 
  23   chr23_2165555     AAsi    T    C        0      0        2 
  23   chr23_2165555     AKia    T    C        1      2        2 
  23   chr23_2165555     AOna    T    C        1      2        2 
  23   chr23_2165555     ASom    T    C        0      0        2 
  23   chr23_2165555     HCab    T    C        0      0        2 
  23   chr23_2165555     HPrz    T    C        0      0        2 
  23   chr23_2165555     ZBoe    T    C        0      0        2 
  23   chr23_2165555     ZGre    T    C        0      0        2 
  23   chr23_2165555     ZHar    T    C        0      0        2 
  23   chr23_2165555   Sample    T    C        0      0        2 
  23   chr23_2170768     AAsi    G    A        1      2        2 
  23   chr23_2170768     AKia    G    A        1      2        2 
  23   chr23_2170768     AOna    G    A        1      2        2 
  23   chr23_2170768     ASom    G    A        1      2        2 
  23   chr23_2170768     HCab    G    A        0      0        2 
  23   chr23_2170768     HPrz    G    A        0      0        2 
  23   chr23_2170768     ZBoe    G    A        0      0        2 
  23   chr23_2170768     ZGre    G    A        0      0        2 
  23   chr23_2170768     ZHar    G    A        0      0        2 
  23   chr23_2170768   Sample    G    A        1      2        2 
  23   chr23_2174055     AAsi    C    T      0.5      1        2 
  23   chr23_2174055     AKia    C    T        0      0        2 
  23   chr23_2174055     AOna    C    T        0      0        2 
  23   chr23_2174055     ASom    C    T        0      0        2 
  23   chr23_2174055     HCab    C    T        0      0        2 
  23   chr23_2174055     HPrz    C    T        0      0        2 
  23   chr23_2174055     ZBoe    C    T        0      0        2 
  23   chr23_2174055     ZGre    C    T        0      0        2 
  23   chr23_2174055     ZHar    C    T        0      0        2 
  23   chr23_2174055   Sample    C    T        0      0        2 
  23   chr23_2175590     AAsi    G    A        0      0        2 
  23   chr23_2175590     AKia    G    A        0      0        2 
  23   chr23_2175590     AOna    G    A        0      0        2 
  23   chr23_2175590     ASom    G    A        0      0        2 
  23   chr23_2175590     HCab    G    A        0      0        2 
  23   chr23_2175590     HPrz    G    A        0      0        2 
  23   chr23_2175590     ZBoe    G    A        0      0        2 
  23   chr23_2175590     ZGre    G    A      0.5      1        2 
  23   chr23_2175590     ZHar    G    A        0      0        2 
  23   chr23_2175590   Sample    G    A        0      0        2 
  23   chr23_2176316     AAsi    T    C        0      0        2 
  23   chr23_2176316     AKia    T    C        0      0        2 
  23   chr23_2176316     AOna    T    C        0      0        2 
  23   chr23_2176316     ASom    T    C        0      0        2 
  23   chr23_2176316     HCab    T    C        1      2        2 
  23   chr23_2176316     HPrz    T    C        1      2        2 
  23   chr23_2176316     ZBoe    T    C        0      0        2 
  23   chr23_2176316     ZGre    T    C        0      0        2 
  23   chr23_2176316     ZHar    T    C        0      0        2 
  23   chr23_2176316   Sample    T    C        0      0        2 
  23   chr23_2177045     AAsi    T    C        0      0        2 
  23   chr23_2177045     AKia    T    C        0      0        2 
  23   chr23_2177045     AOna    T    C        0      0        2 
  23   chr23_2177045     ASom    T    C        0      0        2 
  23   chr23_2177045     HCab    T    C        0      0        2 
  23   chr23_2177045     HPrz    T    C        0      0        2 
  23   chr23_2177045     ZBoe    T    C        1      2        2 
  23   chr23_2177045     ZGre    T    C        0      0        2 
  23   chr23_2177045     ZHar    T    C        0      0        2 
  23   chr23_2177045   Sample    T    C        0      0        2 
  23   chr23_2190565     AAsi    T    C        0      0        2 
  23   chr23_2190565     AKia    T    C        0      0        2 
  23   chr23_2190565     AOna    T    C        0      0        2 
  23   chr23_2190565     ASom    T    C        0      0        2 
  23   chr23_2190565     HCab    T    C        0      0        2 
  23   chr23_2190565     HPrz    T    C        0      0        2 
  23   chr23_2190565     ZBoe    T    C        0      0        2 
  23   chr23_2190565     ZGre    T    C        1      2        2 
  23   chr23_2190565     ZHar    T    C        0      0        2 
  23   chr23_2190565   Sample    T    C        0      0        2 
  23   chr23_2191484     AAsi    T    A        0      0        2 
  23   chr23_2191484     AKia    T    A        0      0        2 
  23   chr23_2191484     AOna    T    A        0      0        2 
  23   chr23_2191484     ASom    T    A        0      0        2 
  23   chr23_2191484     HCab    T    A      0.5      1        2 
  23   chr23_2191484     HPrz    T    A        0      0        2 
  23   chr23_2191484     ZBoe    T    A        0      0        2 
  23   chr23_2191484     ZGre    T    A        0      0        2 
  23   chr23_2191484     ZHar    T    A        0      0        2 
  23   chr23_2191484   Sample    T    A        0      0        2 
  23   chr23_2200291     AAsi    A    G        0      0        2 
  23   chr23_2200291     AKia    A    G        0      0        2 
  23   chr23_2200291     AOna    A    G        0      0        2 
  23   chr23_2200291     ASom    A    G        0      0        2 
  23   chr23_2200291     HCab    A    G      0.5      1        2 
  23   chr23_2200291     HPrz    A    G        0      0        2 
  23   chr23_2200291     ZBoe    A    G        0      0        2 
  23   chr23_2200291     ZGre    A    G        0      0        2 
  23   chr23_2200291     ZHar    A    G        0      0        2 
  23   chr23_2200291   Sample    A    G        0      0        2 
  23   chr23_2214497     AAsi    G    A        0      0        2 
  23   chr23_2214497     AKia    G    A        0      0        2 
  23   chr23_2214497     AOna    G    A        0      0        2 
  23   chr23_2214497     ASom    G    A        0      0        2 
  23   chr23_2214497     HCab    G    A        1      2        2 
  23   chr23_2214497     HPrz    G    A        1      2        2 
  23   chr23_2214497     ZBoe    G    A        0      0        2 
  23   chr23_2214497     ZGre    G    A        0      0        2 
  23   chr23_2214497     ZHar    G    A        0      0        2 
  23   chr23_2214497   Sample    G    A        0      0        2 
  23   chr23_2220465     AAsi    G    T        0      0        2 
  23   chr23_2220465     AKia    G    T        1      2        2 
  23   chr23_2220465     AOna    G    T        0      0        2 
  23   chr23_2220465     ASom    G    T        0      0        2 
  23   chr23_2220465     HCab    G    T        0      0        2 
  23   chr23_2220465     HPrz    G    T        0      0        2 
  23   chr23_2220465     ZBoe    G    T        0      0        2 
  23   chr23_2220465     ZGre    G    T        0      0        2 
  23   chr23_2220465     ZHar    G    T        0      0        2 
  23   chr23_2220465   Sample    G    T        0      0        2 
  23   chr23_2222077     AAsi    A    T        1      2        2 
  23   chr23_2222077     AKia    A    T        0      0        2 
  23   chr23_2222077     AOna    A    T        0      0        2 
  23   chr23_2222077     ASom    A    T        1      2        2 
  23   chr23_2222077     HCab    A    T        0      0        2 
  23   chr23_2222077     HPrz    A    T        0      0        2 
  23   chr23_2222077     ZBoe    A    T        0      0        2 
  23   chr23_2222077     ZGre    A    T        0      0        2 
  23   chr23_2222077     ZHar    A    T        0      0        2 
  23   chr23_2222077   Sample    A    T        1      2        2 
  23   chr23_2222999     AAsi    T    C        0      0        2 
  23   chr23_2222999     AKia    T    C        0      0        2 
  23   chr23_2222999     AOna    T    C        0      0        2 
  23   chr23_2222999     ASom    T    C        0      0        2 
  23   chr23_2222999     HCab    T    C        1      2        2 
  23   chr23_2222999     HPrz    T    C        1      2        2 
  23   chr23_2222999     ZBoe    T    C        0      0        2 
  23   chr23_2222999     ZGre    T    C        0      0        2 
  23   chr23_2222999     ZHar    T    C        0      0        2 
  23   chr23_2222999   Sample    T    C        0      0        2 
  23   chr23_2238620     AAsi    G    C      0.5      1        2 
  23   chr23_2238620     AKia    G    C        0      0        2 
  23   chr23_2238620     AOna    G    C        0      0        2 
  23   chr23_2238620     ASom    G    C      0.5      1        2 
  23   chr23_2238620     HCab    G    C        0      0        2 
  23   chr23_2238620     HPrz    G    C        0      0        2 
  23   chr23_2238620     ZBoe    G    C        0      0        2 
  23   chr23_2238620     ZGre    G    C        0      0        2 
  23   chr23_2238620     ZHar    G    C        0      0        2 
  23   chr23_2238620   Sample    G    C        0      0        2 
  23   chr23_2240482     AAsi    G    A        0      0        2 
  23   chr23_2240482     AKia    G    A        0      0        2 
  23   chr23_2240482     AOna    G    A        0      0        2 
  23   chr23_2240482     ASom    G    A        0      0        2 
  23   chr23_2240482     HCab    G    A      0.5      1        2 
  23   chr23_2240482     HPrz    G    A      0.5      1        2 
  23   chr23_2240482     ZBoe    G    A        0      0        2 
  23   chr23_2240482     ZGre    G    A        0      0        2 
  23   chr23_2240482     ZHar    G    A        0      0        2 
  23   chr23_2240482   Sample    G    A        0      0        2 
  23   chr23_2245201     AAsi    A    G        0      0        2 
  23   chr23_2245201     AKia    A    G        0      0        2 
  23   chr23_2245201     AOna    A    G        0      0        2 
  23   chr23_2245201     ASom    A    G        0      0        2 
  23   chr23_2245201     HCab    A    G        1      2        2 
  23   chr23_2245201     HPrz    A    G        1      2        2 
  23   chr23_2245201     ZBoe    A    G        0      0        2 
  23   chr23_2245201     ZGre    A    G        0      0        2 
  23   chr23_2245201     ZHar    A    G        0      0        2 
  23   chr23_2245201   Sample    A    G        0      0        2 
  23   chr23_2261352     AAsi    A    G        0      0        2 
  23   chr23_2261352     AKia    A    G        0      0        2 
  23   chr23_2261352     AOna    A    G      0.5      1        2 
  23   chr23_2261352     ASom    A    G        0      0        2 
  23   chr23_2261352     HCab    A    G        0      0        2 
  23   chr23_2261352     HPrz    A    G        0      0        2 
  23   chr23_2261352     ZBoe    A    G        0      0        2 
  23   chr23_2261352     ZGre    A    G        0      0        2 
  23   chr23_2261352     ZHar    A    G        0      0        2 
  23   chr23_2261352   Sample    A    G        0      0        2 
  23   chr23_2261796     AAsi    G    T        0      0        2 
  23   chr23_2261796     AKia    G    T        0      0        2 
  23   chr23_2261796     AOna    G    T        0      0        2 
  23   chr23_2261796     ASom    G    T        0      0        2 
  23   chr23_2261796     HCab    G    T        0      0        2 
  23   chr23_2261796     HPrz    G    T        0      0        2 
  23   chr23_2261796     ZBoe    G    T        0      0        2 
  23   chr23_2261796     ZGre    G    T        0      0        2 
  23   chr23_2261796     ZHar    G    T        1      2        2 
  23   chr23_2261796   Sample    G    T        0      0        2 
  23   chr23_2266257     AAsi    T    C        0      0        2 
  23   chr23_2266257     AKia    T    C        0      0        2 
  23   chr23_2266257     AOna    T    C        0      0        2 
  23   chr23_2266257     ASom    T    C        0      0        2 
  23   chr23_2266257     HCab    T    C        1      2        2 
  23   chr23_2266257     HPrz    T    C        1      2        2 
  23   chr23_2266257     ZBoe    T    C        0      0        2 
  23   chr23_2266257     ZGre    T    C        0      0        2 
  23   chr23_2266257     ZHar    T    C        0      0        2 
  23   chr23_2266257   Sample    T    C        0      0        2 
  23   chr23_2275157     AAsi    C    T        0      0        2 
  23   chr23_2275157     AKia    C    T        0      0        2 
  23   chr23_2275157     AOna    C    T        0      0        2 
  23   chr23_2275157     ASom    C    T        0      0        2 
  23   chr23_2275157     HCab    C    T      0.5      1        2 
  23   chr23_2275157     HPrz    C    T        0      0        2 
  23   chr23_2275157     ZBoe    C    T        0      0        2 
  23   chr23_2275157     ZGre    C    T      0.5      1        2 
  23   chr23_2275157     ZHar    C    T        0      0        2 
  23   chr23_2275157   Sample    C    T        0      0        2 
  23   chr23_2276112     AAsi    A    G        0      0        2 
  23   chr23_2276112     AKia    A    G        0      0        2 
  23   chr23_2276112     AOna    A    G        0      0        2 
  23   chr23_2276112     ASom    A    G        0      0        2 
  23   chr23_2276112     HCab    A    G        0      0        2 
  23   chr23_2276112     HPrz    A    G        0      0        2 
  23   chr23_2276112     ZBoe    A    G        0      0        2 
  23   chr23_2276112     ZGre    A    G        0      0        2 
  23   chr23_2276112     ZHar    A    G        1      2        2 
  23   chr23_2276112   Sample    A    G        0      0        2 
  23   chr23_2287450     AAsi    T    G        0      0        2 
  23   chr23_2287450     AKia    T    G        0      0        2 
  23   chr23_2287450     AOna    T    G        0      0        2 
  23   chr23_2287450     ASom    T    G        1      2        2 
  23   chr23_2287450     HCab    T    G        0      0        2 
  23   chr23_2287450     HPrz    T    G        0      0        2 
  23   chr23_2287450     ZBoe    T    G        0      0        2 
  23   chr23_2287450     ZGre    T    G        0      0        2 
  23   chr23_2287450     ZHar    T    G        0      0        2 
  23   chr23_2287450   Sample    T    G        0      0        2 
  23   chr23_2287487     AAsi    C    T        1      2        2 
  23   chr23_2287487     AKia    C    T        0      0        2 
  23   chr23_2287487     AOna    C    T        0      0        2 
  23   chr23_2287487     ASom    C    T        1      2        2 
  23   chr23_2287487     HCab    C    T        0      0        2 
  23   chr23_2287487     HPrz    C    T        0      0        2 
  23   chr23_2287487     ZBoe    C    T        0      0        2 
  23   chr23_2287487     ZGre    C    T        0      0        2 
  23   chr23_2287487     ZHar    C    T        0      0        2 
  23   chr23_2287487   Sample    C    T        1      2        2 
  23   chr23_2292680     AAsi    T    C        0      0        2 
  23   chr23_2292680     AKia    T    C        0      0        2 
  23   chr23_2292680     AOna    T    C        0      0        2 
  23   chr23_2292680     ASom    T    C        0      0        2 
  23   chr23_2292680     HCab    T    C        1      2        2 
  23   chr23_2292680     HPrz    T    C        1      2        2 
  23   chr23_2292680     ZBoe    T    C        0      0        2 
  23   chr23_2292680     ZGre    T    C        0      0        2 
  23   chr23_2292680     ZHar    T    C        0      0        2 
  23   chr23_2292680   Sample    T    C        0      0        2 
  23   chr23_2299916     AAsi    T    C        0      0        2 
  23   chr23_2299916     AKia    T    C        0      0        2 
  23   chr23_2299916     AOna    T    C        0      0        2 
  23   chr23_2299916     ASom    T    C        0      0        2 
  23   chr23_2299916     HCab    T    C        1      2        2 
  23   chr23_2299916     HPrz    T    C        1      2        2 
  23   chr23_2299916     ZBoe    T    C        0      0        2 
  23   chr23_2299916     ZGre    T    C        0      0        2 
  23   chr23_2299916     ZHar    T    C        0      0        2 
  23   chr23_2299916   Sample    T    C        0      0        2 
  23   chr23_2300754     AAsi    C    T        0      0        2 
  23   chr23_2300754     AKia    C    T        0      0        2 
  23   chr23_2300754     AOna    C    T        0      0        2 
  23   chr23_2300754     ASom    C    T        0      0        2 
  23   chr23_2300754     HCab    C    T        1      2        2 
  23   chr23_2300754     HPrz    C    T        1      2        2 
  23   chr23_2300754     ZBoe    C    T        0      0        2 
  23   chr23_2300754     ZGre    C    T        0      0        2 
  23   chr23_2300754     ZHar    C    T        0      0        2 
  23   chr23_2300754   Sample    C    T        0      0        2 
  23   chr23_2300966     AAsi    A    G        0      0        2 
  23   chr23_2300966     AKia    A    G        0      0        2 
  23   chr23_2300966     AOna    A    G        0      0        2 
  23   chr23_2300966     ASom    A    G        0      0        2 
  23   chr23_2300966     HCab    A    G        0      0        2 
  23   chr23_2300966     HPrz    A    G        0      0        2 
  23   chr23_2300966     ZBoe    A    G        0      0        2 
  23   chr23_2300966     ZGre    A    G      0.5      1        2 
  23   chr23_2300966     ZHar    A    G        0      0        2 
  23   chr23_2300966   Sample    A    G        0      0        2 
  23   chr23_2306002     AAsi    A    G        0      0        2 
  23   chr23_2306002     AKia    A    G        0      0        2 
  23   chr23_2306002     AOna    A    G        0      0        2 
  23   chr23_2306002     ASom    A    G        0      0        2 
  23   chr23_2306002     HCab    A    G        0      0        2 
  23   chr23_2306002     HPrz    A    G        0      0        2 
  23   chr23_2306002     ZBoe    A    G        0      0        2 
  23   chr23_2306002     ZGre    A    G        0      0        2 
  23   chr23_2306002     ZHar    A    G        1      2        2 
  23   chr23_2306002   Sample    A    G        0      0        2 
  23   chr23_2306105     AAsi    C    T        0      0        2 
  23   chr23_2306105     AKia    C    T        0      0        2 
  23   chr23_2306105     AOna    C    T        0      0        2 
  23   chr23_2306105     ASom    C    T        0      0        2 
  23   chr23_2306105     HCab    C    T        0      0        2 
  23   chr23_2306105     HPrz    C    T        0      0        2 
  23   chr23_2306105     ZBoe    C    T        0      0        2 
  23   chr23_2306105     ZGre    C    T        0      0        2 
  23   chr23_2306105     ZHar    C    T        1      2        2 
  23   chr23_2306105   Sample    C    T        0      0        2 
  23   chr23_2307831     AAsi    C    A        0      0        2 
  23   chr23_2307831     AKia    C    A        0      0        2 
  23   chr23_2307831     AOna    C    A        0      0        2 
  23   chr23_2307831     ASom    C    A        0      0        2 
  23   chr23_2307831     HCab    C    A        1      2        2 
  23   chr23_2307831     HPrz    C    A        1      2        2 
  23   chr23_2307831     ZBoe    C    A        0      0        2 
  23   chr23_2307831     ZGre    C    A        0      0        2 
  23   chr23_2307831     ZHar    C    A        0      0        2 
  23   chr23_2307831   Sample    C    A        0      0        2 
  23   chr23_2314309     AAsi    A    G        0      0        2 
  23   chr23_2314309     AKia    A    G        0      0        2 
  23   chr23_2314309     AOna    A    G        0      0        2 
  23   chr23_2314309     ASom    A    G        0      0        2 
  23   chr23_2314309     HCab    A    G        0      0        2 
  23   chr23_2314309     HPrz    A    G        0      0        2 
  23   chr23_2314309     ZBoe    A    G        1      2        2 
  23   chr23_2314309     ZGre    A    G        0      0        2 
  23   chr23_2314309     ZHar    A    G        0      0        2 
  23   chr23_2314309   Sample    A    G        0      0        2 
  23   chr23_2320457     AAsi    T    C        0      0        2 
  23   chr23_2320457     AKia    T    C        0      0        2 
  23   chr23_2320457     AOna    T    C        0      0        2 
  23   chr23_2320457     ASom    T    C        0      0        2 
  23   chr23_2320457     HCab    T    C        1      2        2 
  23   chr23_2320457     HPrz    T    C        1      2        2 
  23   chr23_2320457     ZBoe    T    C        0      0        2 
  23   chr23_2320457     ZGre    T    C        0      0        2 
  23   chr23_2320457     ZHar    T    C        0      0        2 
  23   chr23_2320457   Sample    T    C        0      0        2 
  23   chr23_2323579     AAsi    G    C        0      0        2 
  23   chr23_2323579     AKia    G    C        0      0        2 
  23   chr23_2323579     AOna    G    C        0      0        2 
  23   chr23_2323579     ASom    G    C        0      0        2 
  23   chr23_2323579     HCab    G    C      0.5      1        2 
  23   chr23_2323579     HPrz    G    C        0      0        2 
  23   chr23_2323579     ZBoe    G    C        0      0        2 
  23   chr23_2323579     ZGre    G    C        0      0        2 
  23   chr23_2323579     ZHar    G    C        0      0        2 
  23   chr23_2323579   Sample    G    C        0      0        2 
  23   chr23_2330089     AAsi    A    G        0      0        2 
  23   chr23_2330089     AKia    A    G        0      0        2 
  23   chr23_2330089     AOna    A    G        0      0        2 
  23   chr23_2330089     ASom    A    G        0      0        2 
  23   chr23_2330089     HCab    A    G        0      0        2 
  23   chr23_2330089     HPrz    A    G        0      0        2 
  23   chr23_2330089     ZBoe    A    G        0      0        2 
  23   chr23_2330089     ZGre    A    G      0.5      1        2 
  23   chr23_2330089     ZHar    A    G        0      0        2 
  23   chr23_2330089   Sample    A    G        0      0        2 
  23   chr23_2330909     AAsi    T    C        0      0        2 
  23   chr23_2330909     AKia    T    C        0      0        2 
  23   chr23_2330909     AOna    T    C        0      0        2 
  23   chr23_2330909     ASom    T    C        0      0        2 
  23   chr23_2330909     HCab    T    C        1      2        2 
  23   chr23_2330909     HPrz    T    C        1      2        2 
  23   chr23_2330909     ZBoe    T    C        0      0        2 
  23   chr23_2330909     ZGre    T    C        0      0        2 
  23   chr23_2330909     ZHar    T    C        0      0        2 
  23   chr23_2330909   Sample    T    C        0      0        2 
  23   chr23_2335814     AAsi    G    T        0      0        2 
  23   chr23_2335814     AKia    G    T        0      0        2 
  23   chr23_2335814     AOna    G    T        0      0        2 
  23   chr23_2335814     ASom    G    T        0      0        2 
  23   chr23_2335814     HCab    G    T        0      0        2 
  23   chr23_2335814     HPrz    G    T        0      0        2 
  23   chr23_2335814     ZBoe    G    T        1      2        2 
  23   chr23_2335814     ZGre    G    T        1      2        2 
  23   chr23_2335814     ZHar    G    T        0      0        2 
  23   chr23_2335814   Sample    G    T        0      0        2 
  23   chr23_2353576     AAsi    C    A        0      0        2 
  23   chr23_2353576     AKia    C    A      0.5      1        2 
  23   chr23_2353576     AOna    C    A        0      0        2 
  23   chr23_2353576     ASom    C    A        0      0        2 
  23   chr23_2353576     HCab    C    A        0      0        2 
  23   chr23_2353576     HPrz    C    A        0      0        2 
  23   chr23_2353576     ZBoe    C    A        0      0        2 
  23   chr23_2353576     ZGre    C    A        0      0        2 
  23   chr23_2353576     ZHar    C    A        0      0        2 
  23   chr23_2353576   Sample    C    A        0      0        2 
  23   chr23_2358843     AAsi    T    C        0      0        2 
  23   chr23_2358843     AKia    T    C        0      0        2 
  23   chr23_2358843     AOna    T    C        0      0        2 
  23   chr23_2358843     ASom    T    C        0      0        2 
  23   chr23_2358843     HCab    T    C        1      2        2 
  23   chr23_2358843     HPrz    T    C        1      2        2 
  23   chr23_2358843     ZBoe    T    C        0      0        2 
  23   chr23_2358843     ZGre    T    C        0      0        2 
  23   chr23_2358843     ZHar    T    C        0      0        2 
  23   chr23_2358843   Sample    T    C        0      0        2 
  23   chr23_2359641     AAsi    C    T        0      0        2 
  23   chr23_2359641     AKia    C    T        0      0        2 
  23   chr23_2359641     AOna    C    T        0      0        2 
  23   chr23_2359641     ASom    C    T        0      0        2 
  23   chr23_2359641     HCab    C    T        1      2        2 
  23   chr23_2359641     HPrz    C    T        1      2        2 
  23   chr23_2359641     ZBoe    C    T        0      0        2 
  23   chr23_2359641     ZGre    C    T        0      0        2 
  23   chr23_2359641     ZHar    C    T        0      0        2 
  23   chr23_2359641   Sample    C    T        0      0        2 
  23   chr23_2364831     AAsi    A    G        0      0        2 
  23   chr23_2364831     AKia    A    G        0      0        2 
  23   chr23_2364831     AOna    A    G        0      0        2 
  23   chr23_2364831     ASom    A    G        0      0        2 
  23   chr23_2364831     HCab    A    G        1      2        2 
  23   chr23_2364831     HPrz    A    G        1      2        2 
  23   chr23_2364831     ZBoe    A    G        0      0        2 
  23   chr23_2364831     ZGre    A    G        0      0        2 
  23   chr23_2364831     ZHar    A    G        0      0        2 
  23   chr23_2364831   Sample    A    G        0      0        2 
  23   chr23_2368789     AAsi    G    A        0      0        2 
  23   chr23_2368789     AKia    G    A        0      0        2 
  23   chr23_2368789     AOna    G    A        0      0        2 
  23   chr23_2368789     ASom    G    A        0      0        2 
  23   chr23_2368789     HCab    G    A        1      2        2 
  23   chr23_2368789     HPrz    G    A        1      2        2 
  23   chr23_2368789     ZBoe    G    A        0      0        2 
  23   chr23_2368789     ZGre    G    A        0      0        2 
  23   chr23_2368789     ZHar    G    A        0      0        2 
  23   chr23_2368789   Sample    G    A        0      0        2 
  23   chr23_2371330     AAsi    C    T        0      0        2 
  23   chr23_2371330     AKia    C    T        0      0        2 
  23   chr23_2371330     AOna    C    T        0      0        2 
  23   chr23_2371330     ASom    C    T        0      0        2 
  23   chr23_2371330     HCab    C    T        1      2        2 
  23   chr23_2371330     HPrz    C    T        1      2        2 
  23   chr23_2371330     ZBoe    C    T        0      0        2 
  23   chr23_2371330     ZGre    C    T        0      0        2 
  23   chr23_2371330     ZHar    C    T        0      0        2 
  23   chr23_2371330   Sample    C    T        0      0        2 
  23   chr23_2372350     AAsi    A    G        0      0        2 
  23   chr23_2372350     AKia    A    G        0      0        2 
  23   chr23_2372350     AOna    A    G        0      0        2 
  23   chr23_2372350     ASom    A    G        0      0        2 
  23   chr23_2372350     HCab    A    G        1      2        2 
  23   chr23_2372350     HPrz    A    G        1      2        2 
  23   chr23_2372350     ZBoe    A    G        0      0        2 
  23   chr23_2372350     ZGre    A    G        0      0        2 
  23   chr23_2372350     ZHar    A    G        0      0        2 
  23   chr23_2372350   Sample    A    G        0      0        2 
  23   chr23_2381219     AAsi    A    G        0      0        2 
  23   chr23_2381219     AKia    A    G        0      0        2 
  23   chr23_2381219     AOna    A    G        0      0        2 
  23   chr23_2381219     ASom    A    G        0      0        2 
  23   chr23_2381219     HCab    A    G        0      0        2 
  23   chr23_2381219     HPrz    A    G        0      0        2 
  23   chr23_2381219     ZBoe    A    G        0      0        2 
  23   chr23_2381219     ZGre    A    G      0.5      1        2 
  23   chr23_2381219     ZHar    A    G        0      0        2 
  23   chr23_2381219   Sample    A    G        0      0        2 
  23   chr23_2385998     AAsi    A    G      0.5      1        2 
  23   chr23_2385998     AKia    A    G        0      0        2 
  23   chr23_2385998     AOna    A    G        0      0        2 
  23   chr23_2385998     ASom    A    G        0      0        2 
  23   chr23_2385998     HCab    A    G        0      0        2 
  23   chr23_2385998     HPrz    A    G        0      0        2 
  23   chr23_2385998     ZBoe    A    G        0      0        2 
  23   chr23_2385998     ZGre    A    G        0      0        2 
  23   chr23_2385998     ZHar    A    G        0      0        2 
  23   chr23_2385998   Sample    A    G        0      0        2 
  23   chr23_2386361     AAsi    T    C        0      0        2 
  23   chr23_2386361     AKia    T    C        0      0        2 
  23   chr23_2386361     AOna    T    C        0      0        2 
  23   chr23_2386361     ASom    T    C        0      0        2 
  23   chr23_2386361     HCab    T    C        0      0        2 
  23   chr23_2386361     HPrz    T    C        0      0        2 
  23   chr23_2386361     ZBoe    T    C        0      0        2 
  23   chr23_2386361     ZGre    T    C        0      0        2 
  23   chr23_2386361     ZHar    T    C        1      2        2 
  23   chr23_2386361   Sample    T    C        0      0        2 
  23   chr23_2391934     AAsi    A    G        0      0        2 
  23   chr23_2391934     AKia    A    G        0      0        2 
  23   chr23_2391934     AOna    A    G        0      0        2 
  23   chr23_2391934     ASom    A    G        0      0        2 
  23   chr23_2391934     HCab    A    G        1      2        2 
  23   chr23_2391934     HPrz    A    G        1      2        2 
  23   chr23_2391934     ZBoe    A    G        0      0        2 
  23   chr23_2391934     ZGre    A    G        0      0        2 
  23   chr23_2391934     ZHar    A    G        0      0        2 
  23   chr23_2391934   Sample    A    G        0      0        2 
  23   chr23_2399629     AAsi    T    A      0.5      1        2 
  23   chr23_2399629     AKia    T    A        0      0        2 
  23   chr23_2399629     AOna    T    A        0      0        2 
  23   chr23_2399629     ASom    T    A        0      0        2 
  23   chr23_2399629     HCab    T    A        0      0        2 
  23   chr23_2399629     HPrz    T    A        0      0        2 
  23   chr23_2399629     ZBoe    T    A        0      0        2 
  23   chr23_2399629     ZGre    T    A        0      0        2 
  23   chr23_2399629     ZHar    T    A        0      0        2 
  23   chr23_2399629   Sample    T    A        0      0        2 
  23   chr23_2407229     AAsi    T    C        0      0        2 
  23   chr23_2407229     AKia    T    C        0      0        2 
  23   chr23_2407229     AOna    T    C        0      0        2 
  23   chr23_2407229     ASom    T    C        0      0        2 
  23   chr23_2407229     HCab    T    C        0      0        2 
  23   chr23_2407229     HPrz    T    C      0.5      1        2 
  23   chr23_2407229     ZBoe    T    C        0      0        2 
  23   chr23_2407229     ZGre    T    C        0      0        2 
  23   chr23_2407229     ZHar    T    C        0      0        2 
  23   chr23_2407229   Sample    T    C        0      0        2 
  23   chr23_2408462     AAsi    A    C        0      0        2 
  23   chr23_2408462     AKia    A    C        0      0        2 
  23   chr23_2408462     AOna    A    C        0      0        2 
  23   chr23_2408462     ASom    A    C        0      0        2 
  23   chr23_2408462     HCab    A    C        1      2        2 
  23   chr23_2408462     HPrz    A    C        1      2        2 
  23   chr23_2408462     ZBoe    A    C        0      0        2 
  23   chr23_2408462     ZGre    A    C        0      0        2 
  23   chr23_2408462     ZHar    A    C        0      0        2 
  23   chr23_2408462   Sample    A    C        0      0        2 
  23   chr23_2409783     AAsi    A    G        0      0        2 
  23   chr23_2409783     AKia    A    G        1      2        2 
  23   chr23_2409783     AOna    A    G        0      0        2 
  23   chr23_2409783     ASom    A    G        0      0        2 
  23   chr23_2409783     HCab    A    G        0      0        2 
  23   chr23_2409783     HPrz    A    G        0      0        2 
  23   chr23_2409783     ZBoe    A    G        0      0        2 
  23   chr23_2409783     ZGre    A    G        0      0        2 
  23   chr23_2409783     ZHar    A    G        0      0        2 
  23   chr23_2409783   Sample    A    G        0      0        2 
  23   chr23_2411627     AAsi    T    C        0      0        2 
  23   chr23_2411627     AKia    T    C      0.5      1        2 
  23   chr23_2411627     AOna    T    C        0      0        2 
  23   chr23_2411627     ASom    T    C        0      0        2 
  23   chr23_2411627     HCab    T    C        0      0        2 
  23   chr23_2411627     HPrz    T    C        0      0        2 
  23   chr23_2411627     ZBoe    T    C        0      0        2 
  23   chr23_2411627     ZGre    T    C        0      0        2 
  23   chr23_2411627     ZHar    T    C        0      0        2 
  23   chr23_2411627   Sample    T    C        0      0        2 
  23   chr23_2419154     AAsi    T    C        0      0        2 
  23   chr23_2419154     AKia    T    C        0      0        2 
  23   chr23_2419154     AOna    T    C        0      0        2 
  23   chr23_2419154     ASom    T    C        0      0        2 
  23   chr23_2419154     HCab    T    C        1      2        2 
  23   chr23_2419154     HPrz    T    C        1      2        2 
  23   chr23_2419154     ZBoe    T    C        0      0        2 
  23   chr23_2419154     ZGre    T    C        0      0        2 
  23   chr23_2419154     ZHar    T    C        0      0        2 
  23   chr23_2419154   Sample    T    C        0      0        2 
  23   chr23_2419604     AAsi    C    G        0      0        2 
  23   chr23_2419604     AKia    C    G        0      0        2 
  23   chr23_2419604     AOna    C    G        0      0        2 
  23   chr23_2419604     ASom    C    G        0      0        2 
  23   chr23_2419604     HCab    C    G        0      0        2 
  23   chr23_2419604     HPrz    C    G        0      0        2 
  23   chr23_2419604     ZBoe    C    G        1      2        2 
  23   chr23_2419604     ZGre    C    G        0      0        2 
  23   chr23_2419604     ZHar    C    G        0      0        2 
  23   chr23_2419604   Sample    C    G        0      0        2 
  23   chr23_2420798     AAsi    T    C        0      0        2 
  23   chr23_2420798     AKia    T    C        0      0        2 
  23   chr23_2420798     AOna    T    C        0      0        2 
  23   chr23_2420798     ASom    T    C        0      0        2 
  23   chr23_2420798     HCab    T    C        0      0        2 
  23   chr23_2420798     HPrz    T    C        0      0        2 
  23   chr23_2420798     ZBoe    T    C        0      0        2 
  23   chr23_2420798     ZGre    T    C        0      0        2 
  23   chr23_2420798     ZHar    T    C      0.5      1        2 
  23   chr23_2420798   Sample    T    C        0      0        2 
  23   chr23_2425078     AAsi    C    A      0.5      1        2 
  23   chr23_2425078     AKia    C    A        0      0        2 
  23   chr23_2425078     AOna    C    A        0      0        2 
  23   chr23_2425078     ASom    C    A        0      0        2 
  23   chr23_2425078     HCab    C    A        0      0        2 
  23   chr23_2425078     HPrz    C    A        0      0        2 
  23   chr23_2425078     ZBoe    C    A        0      0        2 
  23   chr23_2425078     ZGre    C    A        0      0        2 
  23   chr23_2425078     ZHar    C    A        0      0        2 
  23   chr23_2425078   Sample    C    A        1      2        2 
  23   chr23_2434088     AAsi    A    G        0      0        2 
  23   chr23_2434088     AKia    A    G        0      0        2 
  23   chr23_2434088     AOna    A    G        0      0        2 
  23   chr23_2434088     ASom    A    G        0      0        2 
  23   chr23_2434088     HCab    A    G        1      2        2 
  23   chr23_2434088     HPrz    A    G        1      2        2 
  23   chr23_2434088     ZBoe    A    G        0      0        2 
  23   chr23_2434088     ZGre    A    G        0      0        2 
  23   chr23_2434088     ZHar    A    G        0      0        2 
  23   chr23_2434088   Sample    A    G        0      0        2 
  23   chr23_2437434     AAsi    T    C        0      0        2 
  23   chr23_2437434     AKia    T    C        1      2        2 
  23   chr23_2437434     AOna    T    C        1      2        2 
  23   chr23_2437434     ASom    T    C        0      0        2 
  23   chr23_2437434     HCab    T    C        0      0        2 
  23   chr23_2437434     HPrz    T    C        0      0        2 
  23   chr23_2437434     ZBoe    T    C        0      0        2 
  23   chr23_2437434     ZGre    T    C        0      0        2 
  23   chr23_2437434     ZHar    T    C        0      0        2 
  23   chr23_2437434   Sample    T    C        0      0        2 
  23   chr23_2443683     AAsi    C    T        0      0        2 
  23   chr23_2443683     AKia    C    T        0      0        2 
  23   chr23_2443683     AOna    C    T        0      0        2 
  23   chr23_2443683     ASom    C    T        1      2        2 
  23   chr23_2443683     HCab    C    T        0      0        2 
  23   chr23_2443683     HPrz    C    T        0      0        2 
  23   chr23_2443683     ZBoe    C    T        0      0        2 
  23   chr23_2443683     ZGre    C    T        0      0        2 
  23   chr23_2443683     ZHar    C    T        0      0        2 
  23   chr23_2443683   Sample    C    T        0      0        2 
  23   chr23_2444747     AAsi    T    A        0      0        2 
  23   chr23_2444747     AKia    T    A        0      0        2 
  23   chr23_2444747     AOna    T    A        0      0        2 
  23   chr23_2444747     ASom    T    A        0      0        2 
  23   chr23_2444747     HCab    T    A        1      2        2 
  23   chr23_2444747     HPrz    T    A        1      2        2 
  23   chr23_2444747     ZBoe    T    A        0      0        2 
  23   chr23_2444747     ZGre    T    A        0      0        2 
  23   chr23_2444747     ZHar    T    A        0      0        2 
  23   chr23_2444747   Sample    T    A        0      0        2 
  23   chr23_2446015     AAsi    G    T        0      0        2 
  23   chr23_2446015     AKia    G    T        0      0        2 
  23   chr23_2446015     AOna    G    T      0.5      1        2 
  23   chr23_2446015     ASom    G    T        0      0        2 
  23   chr23_2446015     HCab    G    T        0      0        2 
  23   chr23_2446015     HPrz    G    T        0      0        2 
  23   chr23_2446015     ZBoe    G    T        0      0        2 
  23   chr23_2446015     ZGre    G    T        0      0        2 
  23   chr23_2446015     ZHar    G    T        0      0        2 
  23   chr23_2446015   Sample    G    T        0      0        2 
  23   chr23_2447299     AAsi    T    C        0      0        2 
  23   chr23_2447299     AKia    T    C        0      0        2 
  23   chr23_2447299     AOna    T    C        0      0        2 
  23   chr23_2447299     ASom    T    C        0      0        2 
  23   chr23_2447299     HCab    T    C        0      0        2 
  23   chr23_2447299     HPrz    T    C        0      0        2 
  23   chr23_2447299     ZBoe    T    C        0      0        2 
  23   chr23_2447299     ZGre    T    C        0      0        2 
  23   chr23_2447299     ZHar    T    C      0.5      1        2 
  23   chr23_2447299   Sample    T    C        0      0        2 
  23   chr23_2448844     AAsi    C    G        0      0        2 
  23   chr23_2448844     AKia    C    G        0      0        2 
  23   chr23_2448844     AOna    C    G        0      0        2 
  23   chr23_2448844     ASom    C    G        0      0        2 
  23   chr23_2448844     HCab    C    G        1      2        2 
  23   chr23_2448844     HPrz    C    G        1      2        2 
  23   chr23_2448844     ZBoe    C    G        0      0        2 
  23   chr23_2448844     ZGre    C    G        0      0        2 
  23   chr23_2448844     ZHar    C    G        0      0        2 
  23   chr23_2448844   Sample    C    G        0      0        2 
  23   chr23_2451257     AAsi    T    C        0      0        2 
  23   chr23_2451257     AKia    T    C        0      0        2 
  23   chr23_2451257     AOna    T    C        0      0        2 
  23   chr23_2451257     ASom    T    C        0      0        2 
  23   chr23_2451257     HCab    T    C        0      0        2 
  23   chr23_2451257     HPrz    T    C        0      0        2 
  23   chr23_2451257     ZBoe    T    C        0      0        2 
  23   chr23_2451257     ZGre    T    C        0      0        2 
  23   chr23_2451257     ZHar    T    C        1      2        2 
  23   chr23_2451257   Sample    T    C        0      0        2 
  23   chr23_2463954     AAsi    G    A      0.5      1        2 
  23   chr23_2463954     AKia    G    A        0      0        2 
  23   chr23_2463954     AOna    G    A        0      0        2 
  23   chr23_2463954     ASom    G    A        0      0        2 
  23   chr23_2463954     HCab    G    A        0      0        2 
  23   chr23_2463954     HPrz    G    A        0      0        2 
  23   chr23_2463954     ZBoe    G    A        0      0        2 
  23   chr23_2463954     ZGre    G    A        0      0        2 
  23   chr23_2463954     ZHar    G    A        0      0        2 
  23   chr23_2463954   Sample    G    A        0      0        2 
  23   chr23_2464231     AAsi    C    T        0      0        2 
  23   chr23_2464231     AKia    C    T        0      0        2 
  23   chr23_2464231     AOna    C    T        0      0        2 
  23   chr23_2464231     ASom    C    T        0      0        2 
  23   chr23_2464231     HCab    C    T        0      0        2 
  23   chr23_2464231     HPrz    C    T      0.5      1        2 
  23   chr23_2464231     ZBoe    C    T        0      0        2 
  23   chr23_2464231     ZGre    C    T        0      0        2 
  23   chr23_2464231     ZHar    C    T        0      0        2 
  23   chr23_2464231   Sample    C    T        0      0        2 
  23   chr23_2465784     AAsi    C    T        0      0        2 
  23   chr23_2465784     AKia    C    T        0      0        2 
  23   chr23_2465784     AOna    C    T        0      0        2 
  23   chr23_2465784     ASom    C    T        0      0        2 
  23   chr23_2465784     HCab    C    T        0      0        2 
  23   chr23_2465784     HPrz    C    T        0      0        2 
  23   chr23_2465784     ZBoe    C    T        0      0        2 
  23   chr23_2465784     ZGre    C    T        1      2        2 
  23   chr23_2465784     ZHar    C    T        0      0        2 
  23   chr23_2465784   Sample    C    T        0      0        2 
  23   chr23_2469809     AAsi    C    T        0      0        2 
  23   chr23_2469809     AKia    C    T        0      0        2 
  23   chr23_2469809     AOna    C    T        0      0        2 
  23   chr23_2469809     ASom    C    T        1      2        2 
  23   chr23_2469809     HCab    C    T        0      0        2 
  23   chr23_2469809     HPrz    C    T        0      0        2 
  23   chr23_2469809     ZBoe    C    T        0      0        2 
  23   chr23_2469809     ZGre    C    T        0      0        2 
  23   chr23_2469809     ZHar    C    T        0      0        2 
  23   chr23_2469809   Sample    C    T        0      0        2 
  23   chr23_2473007     AAsi    T    C        0      0        2 
  23   chr23_2473007     AKia    T    C        0      0        2 
  23   chr23_2473007     AOna    T    C        0      0        2 
  23   chr23_2473007     ASom    T    C        0      0        2 
  23   chr23_2473007     HCab    T    C        0      0        2 
  23   chr23_2473007     HPrz    T    C        0      0        2 
  23   chr23_2473007     ZBoe    T    C        0      0        2 
  23   chr23_2473007     ZGre    T    C        1      2        2 
  23   chr23_2473007     ZHar    T    C        0      0        2 
  23   chr23_2473007   Sample    T    C        0      0        2 
  23   chr23_2493486     AAsi    C    G        1      2        2 
  23   chr23_2493486     AKia    C    G        0      0        2 
  23   chr23_2493486     AOna    C    G        0      0        2 
  23   chr23_2493486     ASom    C    G        0      0        2 
  23   chr23_2493486     HCab    C    G        0      0        2 
  23   chr23_2493486     HPrz    C    G        0      0        2 
  23   chr23_2493486     ZBoe    C    G        0      0        2 
  23   chr23_2493486     ZGre    C    G        0      0        2 
  23   chr23_2493486     ZHar    C    G        0      0        2 
  23   chr23_2493486   Sample    C    G        1      2        2 
  23   chr23_2502170     AAsi    T    C        0      0        2 
  23   chr23_2502170     AKia    T    C        1      2        2 
  23   chr23_2502170     AOna    T    C        0      0        2 
  23   chr23_2502170     ASom    T    C        0      0        2 
  23   chr23_2502170     HCab    T    C        0      0        2 
  23   chr23_2502170     HPrz    T    C        0      0        2 
  23   chr23_2502170     ZBoe    T    C        0      0        2 
  23   chr23_2502170     ZGre    T    C        0      0        2 
  23   chr23_2502170     ZHar    T    C        0      0        2 
  23   chr23_2502170   Sample    T    C        0      0        2 
  23   chr23_2509449     AAsi    C    T        0      0        2 
  23   chr23_2509449     AKia    C    T        0      0        2 
  23   chr23_2509449     AOna    C    T        0      0        2 
  23   chr23_2509449     ASom    C    T        0      0        2 
  23   chr23_2509449     HCab    C    T        0      0        2 
  23   chr23_2509449     HPrz    C    T        0      0        2 
  23   chr23_2509449     ZBoe    C    T        1      2        2 
  23   chr23_2509449     ZGre    C    T        1      2        2 
  23   chr23_2509449     ZHar    C    T        1      2        2 
  23   chr23_2509449   Sample    C    T        0      0        2 
  23   chr23_2513064     AAsi    A    G        0      0        2 
  23   chr23_2513064     AKia    A    G        0      0        2 
  23   chr23_2513064     AOna    A    G        0      0        2 
  23   chr23_2513064     ASom    A    G        0      0        2 
  23   chr23_2513064     HCab    A    G        1      2        2 
  23   chr23_2513064     HPrz    A    G        1      2        2 
  23   chr23_2513064     ZBoe    A    G        0      0        2 
  23   chr23_2513064     ZGre    A    G        0      0        2 
  23   chr23_2513064     ZHar    A    G        0      0        2 
  23   chr23_2513064   Sample    A    G        0      0        2 
  23   chr23_2514252     AAsi    C    T        0      0        2 
  23   chr23_2514252     AKia    C    T        0      0        2 
  23   chr23_2514252     AOna    C    T        0      0        2 
  23   chr23_2514252     ASom    C    T        0      0        2 
  23   chr23_2514252     HCab    C    T        0      0        2 
  23   chr23_2514252     HPrz    C    T        0      0        2 
  23   chr23_2514252     ZBoe    C    T        0      0        2 
  23   chr23_2514252     ZGre    C    T        1      2        2 
  23   chr23_2514252     ZHar    C    T        1      2        2 
  23   chr23_2514252   Sample    C    T        0      0        2 
  23   chr23_2517021     AAsi    C    T        0      0        2 
  23   chr23_2517021     AKia    C    T        0      0        2 
  23   chr23_2517021     AOna    C    T        1      2        2 
  23   chr23_2517021     ASom    C    T        0      0        2 
  23   chr23_2517021     HCab    C    T        0      0        2 
  23   chr23_2517021     HPrz    C    T        0      0        2 
  23   chr23_2517021     ZBoe    C    T        0      0        2 
  23   chr23_2517021     ZGre    C    T        0      0        2 
  23   chr23_2517021     ZHar    C    T        0      0        2 
  23   chr23_2517021   Sample    C    T        0      0        2 
  23   chr23_2521886     AAsi    G    T        0      0        2 
  23   chr23_2521886     AKia    G    T        0      0        2 
  23   chr23_2521886     AOna    G    T        0      0        2 
  23   chr23_2521886     ASom    G    T        0      0        2 
  23   chr23_2521886     HCab    G    T        0      0        2 
  23   chr23_2521886     HPrz    G    T        0      0        2 
  23   chr23_2521886     ZBoe    G    T        0      0        2 
  23   chr23_2521886     ZGre    G    T        0      0        2 
  23   chr23_2521886     ZHar    G    T        1      2        2 
  23   chr23_2521886   Sample    G    T        0      0        2 
  23   chr23_2522320     AAsi    G    A        0      0        2 
  23   chr23_2522320     AKia    G    A        0      0        2 
  23   chr23_2522320     AOna    G    A        0      0        2 
  23   chr23_2522320     ASom    G    A        0      0        2 
  23   chr23_2522320     HCab    G    A        0      0        2 
  23   chr23_2522320     HPrz    G    A        0      0        2 
  23   chr23_2522320     ZBoe    G    A        0      0        2 
  23   chr23_2522320     ZGre    G    A      0.5      1        2 
  23   chr23_2522320     ZHar    G    A        0      0        2 
  23   chr23_2522320   Sample    G    A        0      0        2 
  23   chr23_2525714     AAsi    C    A        0      0        2 
  23   chr23_2525714     AKia    C    A        0      0        2 
  23   chr23_2525714     AOna    C    A        0      0        2 
  23   chr23_2525714     ASom    C    A        0      0        2 
  23   chr23_2525714     HCab    C    A      0.5      1        2 
  23   chr23_2525714     HPrz    C    A        0      0        2 
  23   chr23_2525714     ZBoe    C    A        0      0        2 
  23   chr23_2525714     ZGre    C    A        0      0        2 
  23   chr23_2525714     ZHar    C    A        0      0        2 
  23   chr23_2525714   Sample    C    A        0      0        2 
  23   chr23_2530161     AAsi    C    A        0      0        2 
  23   chr23_2530161     AKia    C    A        0      0        2 
  23   chr23_2530161     AOna    C    A        0      0        2 
  23   chr23_2530161     ASom    C    A        0      0        2 
  23   chr23_2530161     HCab    C    A      0.5      1        2 
  23   chr23_2530161     HPrz    C    A      0.5      1        2 
  23   chr23_2530161     ZBoe    C    A        0      0        2 
  23   chr23_2530161     ZGre    C    A        0      0        2 
  23   chr23_2530161     ZHar    C    A        0      0        2 
  23   chr23_2530161   Sample    C    A        0      0        2 
  23   chr23_2531019     AAsi    C    T        0      0        2 
  23   chr23_2531019     AKia    C    T        0      0        2 
  23   chr23_2531019     AOna    C    T        0      0        2 
  23   chr23_2531019     ASom    C    T        0      0        2 
  23   chr23_2531019     HCab    C    T        1      2        2 
  23   chr23_2531019     HPrz    C    T        1      2        2 
  23   chr23_2531019     ZBoe    C    T        0      0        2 
  23   chr23_2531019     ZGre    C    T        0      0        2 
  23   chr23_2531019     ZHar    C    T        0      0        2 
  23   chr23_2531019   Sample    C    T        0      0        2 
  23   chr23_2532589     AAsi    G    T        0      0        2 
  23   chr23_2532589     AKia    G    T        0      0        2 
  23   chr23_2532589     AOna    G    T        0      0        2 
  23   chr23_2532589     ASom    G    T        1      2        2 
  23   chr23_2532589     HCab    G    T        0      0        2 
  23   chr23_2532589     HPrz    G    T        0      0        2 
  23   chr23_2532589     ZBoe    G    T        0      0        2 
  23   chr23_2532589     ZGre    G    T        0      0        2 
  23   chr23_2532589     ZHar    G    T        0      0        2 
  23   chr23_2532589   Sample    G    T        1      2        2 
  23   chr23_2540315     AAsi    G    A        0      0        2 
  23   chr23_2540315     AKia    G    A        0      0        2 
  23   chr23_2540315     AOna    G    A        1      2        2 
  23   chr23_2540315     ASom    G    A        0      0        2 
  23   chr23_2540315     HCab    G    A        0      0        2 
  23   chr23_2540315     HPrz    G    A        0      0        2 
  23   chr23_2540315     ZBoe    G    A        0      0        2 
  23   chr23_2540315     ZGre    G    A        0      0        2 
  23   chr23_2540315     ZHar    G    A        0      0        2 
  23   chr23_2540315   Sample    G    A        0      0        2 
  23   chr23_2548915     AAsi    T    C        0      0        2 
  23   chr23_2548915     AKia    T    C        0      0        2 
  23   chr23_2548915     AOna    T    C        0      0        2 
  23   chr23_2548915     ASom    T    C        0      0        2 
  23   chr23_2548915     HCab    T    C        0      0        2 
  23   chr23_2548915     HPrz    T    C        0      0        2 
  23   chr23_2548915     ZBoe    T    C        0      0        2 
  23   chr23_2548915     ZGre    T    C        0      0        2 
  23   chr23_2548915     ZHar    T    C        1      2        2 
  23   chr23_2548915   Sample    T    C        0      0        2 
  23   chr23_2554951     AAsi    G    A        0      0        2 
  23   chr23_2554951     AKia    G    A        0      0        2 
  23   chr23_2554951     AOna    G    A        0      0        2 
  23   chr23_2554951     ASom    G    A        0      0        2 
  23   chr23_2554951     HCab    G    A        1      2        2 
  23   chr23_2554951     HPrz    G    A        1      2        2 
  23   chr23_2554951     ZBoe    G    A        0      0        2 
  23   chr23_2554951     ZGre    G    A        0      0        2 
  23   chr23_2554951     ZHar    G    A        0      0        2 
  23   chr23_2554951   Sample    G    A        0      0        2 
  23   chr23_2566692     AAsi    A    G        0      0        2 
  23   chr23_2566692     AKia    A    G        1      2        2 
  23   chr23_2566692     AOna    A    G        1      2        2 
  23   chr23_2566692     ASom    A    G        0      0        2 
  23   chr23_2566692     HCab    A    G        0      0        2 
  23   chr23_2566692     HPrz    A    G        0      0        2 
  23   chr23_2566692     ZBoe    A    G        0      0        2 
  23   chr23_2566692     ZGre    A    G        0      0        2 
  23   chr23_2566692     ZHar    A    G        0      0        2 
  23   chr23_2566692   Sample    A    G        0      0        2 
  23   chr23_2571174     AAsi    A    G        0      0        2 
  23   chr23_2571174     AKia    A    G        0      0        2 
  23   chr23_2571174     AOna    A    G        0      0        2 
  23   chr23_2571174     ASom    A    G        0      0        2 
  23   chr23_2571174     HCab    A    G        0      0        2 
  23   chr23_2571174     HPrz    A    G        0      0        2 
  23   chr23_2571174     ZBoe    A    G        0      0        2 
  23   chr23_2571174     ZGre    A    G        0      0        2 
  23   chr23_2571174     ZHar    A    G        1      2        2 
  23   chr23_2571174   Sample    A    G        0      0        2 
  23   chr23_2572536     AAsi    T    C        0      0        2 
  23   chr23_2572536     AKia    T    C        0      0        2 
  23   chr23_2572536     AOna    T    C        0      0        2 
  23   chr23_2572536     ASom    T    C        0      0        2 
  23   chr23_2572536     HCab    T    C        1      2        2 
  23   chr23_2572536     HPrz    T    C        1      2        2 
  23   chr23_2572536     ZBoe    T    C        1      2        2 
  23   chr23_2572536     ZGre    T    C        1      2        2 
  23   chr23_2572536     ZHar    T    C        0      0        2 
  23   chr23_2572536   Sample    T    C        0      0        2 
  23   chr23_2583998     AAsi    C    T        0      0        2 
  23   chr23_2583998     AKia    C    T        0      0        2 
  23   chr23_2583998     AOna    C    T        0      0        2 
  23   chr23_2583998     ASom    C    T        0      0        2 
  23   chr23_2583998     HCab    C    T        0      0        2 
  23   chr23_2583998     HPrz    C    T        0      0        2 
  23   chr23_2583998     ZBoe    C    T        1      2        2 
  23   chr23_2583998     ZGre    C    T        0      0        2 
  23   chr23_2583998     ZHar    C    T        0      0        2 
  23   chr23_2583998   Sample    C    T        0      0        2 
  23   chr23_2587490     AAsi    C    T        0      0        2 
  23   chr23_2587490     AKia    C    T        0      0        2 
  23   chr23_2587490     AOna    C    T        0      0        2 
  23   chr23_2587490     ASom    C    T        0      0        2 
  23   chr23_2587490     HCab    C    T        0      0        2 
  23   chr23_2587490     HPrz    C    T        0      0        2 
  23   chr23_2587490     ZBoe    C    T        0      0        2 
  23   chr23_2587490     ZGre    C    T        1      2        2 
  23   chr23_2587490     ZHar    C    T        0      0        2 
  23   chr23_2587490   Sample    C    T        0      0        2 
  23   chr23_2591395     AAsi    A    G        0      0        2 
  23   chr23_2591395     AKia    A    G        0      0        2 
  23   chr23_2591395     AOna    A    G      0.5      1        2 
  23   chr23_2591395     ASom    A    G        0      0        2 
  23   chr23_2591395     HCab    A    G        0      0        2 
  23   chr23_2591395     HPrz    A    G        0      0        2 
  23   chr23_2591395     ZBoe    A    G        0      0        2 
  23   chr23_2591395     ZGre    A    G        0      0        2 
  23   chr23_2591395     ZHar    A    G        0      0        2 
  23   chr23_2591395   Sample    A    G        0      0        2 
  23   chr23_2599623     AAsi    C    A        1      2        2 
  23   chr23_2599623     AKia    C    A        0      0        2 
  23   chr23_2599623     AOna    C    A        0      0        2 
  23   chr23_2599623     ASom    C    A        1      2        2 
  23   chr23_2599623     HCab    C    A        0      0        2 
  23   chr23_2599623     HPrz    C    A        0      0        2 
  23   chr23_2599623     ZBoe    C    A        0      0        2 
  23   chr23_2599623     ZGre    C    A        0      0        2 
  23   chr23_2599623     ZHar    C    A        0      0        2 
  23   chr23_2599623   Sample    C    A        1      2        2 
  23   chr23_2606560     AAsi    C    T        0      0        2 
  23   chr23_2606560     AKia    C    T        0      0        2 
  23   chr23_2606560     AOna    C    T        0      0        2 
  23   chr23_2606560     ASom    C    T        0      0        2 
  23   chr23_2606560     HCab    C    T        0      0        2 
  23   chr23_2606560     HPrz    C    T        0      0        2 
  23   chr23_2606560     ZBoe    C    T        1      2        2 
  23   chr23_2606560     ZGre    C    T        0      0        2 
  23   chr23_2606560     ZHar    C    T        0      0        2 
  23   chr23_2606560   Sample    C    T        0      0        2 
  23   chr23_2630272     AAsi    C    T        0      0        2 
  23   chr23_2630272     AKia    C    T        0      0        2 
  23   chr23_2630272     AOna    C    T        0      0        2 
  23   chr23_2630272     ASom    C    T        0      0        2 
  23   chr23_2630272     HCab    C    T        0      0        2 
  23   chr23_2630272     HPrz    C    T      0.5      1        2 
  23   chr23_2630272     ZBoe    C    T        0      0        2 
  23   chr23_2630272     ZGre    C    T        0      0        2 
  23   chr23_2630272     ZHar    C    T        0      0        2 
  23   chr23_2630272   Sample    C    T        0      0        2 
  23   chr23_2635788     AAsi    T    C        0      0        2 
  23   chr23_2635788     AKia    T    C        0      0        2 
  23   chr23_2635788     AOna    T    C        0      0        2 
  23   chr23_2635788     ASom    T    C        0      0        2 
  23   chr23_2635788     HCab    T    C        0      0        2 
  23   chr23_2635788     HPrz    T    C        0      0        2 
  23   chr23_2635788     ZBoe    T    C        0      0        2 
  23   chr23_2635788     ZGre    T    C        0      0        2 
  23   chr23_2635788     ZHar    T    C        1      2        2 
  23   chr23_2635788   Sample    T    C        0      0        2 
  23   chr23_2636777     AAsi    C    T        0      0        2 
  23   chr23_2636777     AKia    C    T        0      0        2 
  23   chr23_2636777     AOna    C    T        0      0        2 
  23   chr23_2636777     ASom    C    T        0      0        2 
  23   chr23_2636777     HCab    C    T        0      0        2 
  23   chr23_2636777     HPrz    C    T        0      0        2 
  23   chr23_2636777     ZBoe    C    T        1      2        2 
  23   chr23_2636777     ZGre    C    T        1      2        2 
  23   chr23_2636777     ZHar    C    T        1      2        2 
  23   chr23_2636777   Sample    C    T        0      0        2 
  23   chr23_2638233     AAsi    G    A        0      0        2 
  23   chr23_2638233     AKia    G    A        0      0        2 
  23   chr23_2638233     AOna    G    A        0      0        2 
  23   chr23_2638233     ASom    G    A        0      0        2 
  23   chr23_2638233     HCab    G    A        1      2        2 
  23   chr23_2638233     HPrz    G    A        1      2        2 
  23   chr23_2638233     ZBoe    G    A        0      0        2 
  23   chr23_2638233     ZGre    G    A        0      0        2 
  23   chr23_2638233     ZHar    G    A        0      0        2 
  23   chr23_2638233   Sample    G    A        0      0        2 
  23   chr23_2638973     AAsi    C    T        0      0        2 
  23   chr23_2638973     AKia    C    T        1      2        2 
  23   chr23_2638973     AOna    C    T        1      2        2 
  23   chr23_2638973     ASom    C    T        0      0        2 
  23   chr23_2638973     HCab    C    T        0      0        2 
  23   chr23_2638973     HPrz    C    T        0      0        2 
  23   chr23_2638973     ZBoe    C    T        0      0        2 
  23   chr23_2638973     ZGre    C    T        0      0        2 
  23   chr23_2638973     ZHar    C    T        0      0        2 
  23   chr23_2638973   Sample    C    T        0      0        2 
  23   chr23_2658291     AAsi    A    G        0      0        2 
  23   chr23_2658291     AKia    A    G        0      0        2 
  23   chr23_2658291     AOna    A    G        0      0        2 
  23   chr23_2658291     ASom    A    G        0      0        2 
  23   chr23_2658291     HCab    A    G        1      2        2 
  23   chr23_2658291     HPrz    A    G        1      2        2 
  23   chr23_2658291     ZBoe    A    G        0      0        2 
  23   chr23_2658291     ZGre    A    G        0      0        2 
  23   chr23_2658291     ZHar    A    G        0      0        2 
  23   chr23_2658291   Sample    A    G        0      0        2 
  23   chr23_2659679     AAsi    T    C        0      0        2 
  23   chr23_2659679     AKia    T    C        1      2        2 
  23   chr23_2659679     AOna    T    C        0      0        2 
  23   chr23_2659679     ASom    T    C        0      0        2 
  23   chr23_2659679     HCab    T    C        1      2        2 
  23   chr23_2659679     HPrz    T    C        1      2        2 
  23   chr23_2659679     ZBoe    T    C        0      0        2 
  23   chr23_2659679     ZGre    T    C        0      0        2 
  23   chr23_2659679     ZHar    T    C        0      0        2 
  23   chr23_2659679   Sample    T    C        0      0        2 
  23   chr23_2663574     AAsi    T    G        0      0        2 
  23   chr23_2663574     AKia    T    G        0      0        2 
  23   chr23_2663574     AOna    T    G        0      0        2 
  23   chr23_2663574     ASom    T    G        0      0        2 
  23   chr23_2663574     HCab    T    G        0      0        2 
  23   chr23_2663574     HPrz    T    G      0.5      1        2 
  23   chr23_2663574     ZBoe    T    G        0      0        2 
  23   chr23_2663574     ZGre    T    G        0      0        2 
  23   chr23_2663574     ZHar    T    G        0      0        2 
  23   chr23_2663574   Sample    T    G        0      0        2 
  23   chr23_2667424     AAsi    G    A        1      2        2 
  23   chr23_2667424     AKia    G    A        1      2        2 
  23   chr23_2667424     AOna    G    A        1      2        2 
  23   chr23_2667424     ASom    G    A        1      2        2 
  23   chr23_2667424     HCab    G    A        0      0        2 
  23   chr23_2667424     HPrz    G    A        0      0        2 
  23   chr23_2667424     ZBoe    G    A        0      0        2 
  23   chr23_2667424     ZGre    G    A        0      0        2 
  23   chr23_2667424     ZHar    G    A        0      0        2 
  23   chr23_2667424   Sample    G    A        1      2        2 
  23   chr23_2678065     AAsi    G    A        1      2        2 
  23   chr23_2678065     AKia    G    A        0      0        2 
  23   chr23_2678065     AOna    G    A        0      0        2 
  23   chr23_2678065     ASom    G    A        1      2        2 
  23   chr23_2678065     HCab    G    A        0      0        2 
  23   chr23_2678065     HPrz    G    A        0      0        2 
  23   chr23_2678065     ZBoe    G    A        0      0        2 
  23   chr23_2678065     ZGre    G    A        0      0        2 
  23   chr23_2678065     ZHar    G    A        0      0        2 
  23   chr23_2678065   Sample    G    A        1      2        2 
  23   chr23_2680326     AAsi    A    C        0      0        2 
  23   chr23_2680326     AKia    A    C        0      0        2 
  23   chr23_2680326     AOna    A    C        0      0        2 
  23   chr23_2680326     ASom    A    C        0      0        2 
  23   chr23_2680326     HCab    A    C        0      0        2 
  23   chr23_2680326     HPrz    A    C        0      0        2 
  23   chr23_2680326     ZBoe    A    C        0      0        2 
  23   chr23_2680326     ZGre    A    C      0.5      1        2 
  23   chr23_2680326     ZHar    A    C        0      0        2 
  23   chr23_2680326   Sample    A    C        0      0        2 
  23   chr23_2681113     AAsi    A    T        0      0        2 
  23   chr23_2681113     AKia    A    T        0      0        2 
  23   chr23_2681113     AOna    A    T        0      0        2 
  23   chr23_2681113     ASom    A    T        0      0        2 
  23   chr23_2681113     HCab    A    T        1      2        2 
  23   chr23_2681113     HPrz    A    T        1      2        2 
  23   chr23_2681113     ZBoe    A    T        0      0        2 
  23   chr23_2681113     ZGre    A    T        0      0        2 
  23   chr23_2681113     ZHar    A    T        0      0        2 
  23   chr23_2681113   Sample    A    T        0      0        2 
  23   chr23_2681181     AAsi    T    C        0      0        2 
  23   chr23_2681181     AKia    T    C        0      0        2 
  23   chr23_2681181     AOna    T    C        0      0        2 
  23   chr23_2681181     ASom    T    C        0      0        2 
  23   chr23_2681181     HCab    T    C        0      0        2 
  23   chr23_2681181     HPrz    T    C        0      0        2 
  23   chr23_2681181     ZBoe    T    C        1      2        2 
  23   chr23_2681181     ZGre    T    C        0      0        2 
  23   chr23_2681181     ZHar    T    C        0      0        2 
  23   chr23_2681181   Sample    T    C        0      0        2 
  23   chr23_2682094     AAsi    A    G        0      0        2 
  23   chr23_2682094     AKia    A    G        0      0        2 
  23   chr23_2682094     AOna    A    G        0      0        2 
  23   chr23_2682094     ASom    A    G        0      0        2 
  23   chr23_2682094     HCab    A    G        0      0        2 
  23   chr23_2682094     HPrz    A    G        0      0        2 
  23   chr23_2682094     ZBoe    A    G        0      0        2 
  23   chr23_2682094     ZGre    A    G        0      0        2 
  23   chr23_2682094     ZHar    A    G        1      2        2 
  23   chr23_2682094   Sample    A    G        0      0        2 
  23   chr23_2689930     AAsi    C    T        0      0        2 
  23   chr23_2689930     AKia    C    T        0      0        2 
  23   chr23_2689930     AOna    C    T        0      0        2 
  23   chr23_2689930     ASom    C    T        0      0        2 
  23   chr23_2689930     HCab    C    T        1      2        2 
  23   chr23_2689930     HPrz    C    T        1      2        2 
  23   chr23_2689930     ZBoe    C    T        0      0        2 
  23   chr23_2689930     ZGre    C    T        0      0        2 
  23   chr23_2689930     ZHar    C    T        0      0        2 
  23   chr23_2689930   Sample    C    T        0      0        2 
  23   chr23_2699899     AAsi    C    T        0      0        2 
  23   chr23_2699899     AKia    C    T        0      0        2 
  23   chr23_2699899     AOna    C    T        0      0        2 
  23   chr23_2699899     ASom    C    T        0      0        2 
  23   chr23_2699899     HCab    C    T        1      2        2 
  23   chr23_2699899     HPrz    C    T        1      2        2 
  23   chr23_2699899     ZBoe    C    T        0      0        2 
  23   chr23_2699899     ZGre    C    T        0      0        2 
  23   chr23_2699899     ZHar    C    T        0      0        2 
  23   chr23_2699899   Sample    C    T        0      0        2 
  23   chr23_2701597     AAsi    T    G        0      0        2 
  23   chr23_2701597     AKia    T    G        0      0        2 
  23   chr23_2701597     AOna    T    G        0      0        2 
  23   chr23_2701597     ASom    T    G        0      0        2 
  23   chr23_2701597     HCab    T    G        0      0        2 
  23   chr23_2701597     HPrz    T    G      0.5      1        2 
  23   chr23_2701597     ZBoe    T    G        0      0        2 
  23   chr23_2701597     ZGre    T    G        0      0        2 
  23   chr23_2701597     ZHar    T    G        0      0        2 
  23   chr23_2701597   Sample    T    G        0      0        2 
  23   chr23_2703294     AAsi    A    G        0      0        2 
  23   chr23_2703294     AKia    A    G        0      0        2 
  23   chr23_2703294     AOna    A    G        0      0        2 
  23   chr23_2703294     ASom    A    G        0      0        2 
  23   chr23_2703294     HCab    A    G        1      2        2 
  23   chr23_2703294     HPrz    A    G        1      2        2 
  23   chr23_2703294     ZBoe    A    G        0      0        2 
  23   chr23_2703294     ZGre    A    G        0      0        2 
  23   chr23_2703294     ZHar    A    G        0      0        2 
  23   chr23_2703294   Sample    A    G        0      0        2 
  23   chr23_2708599     AAsi    T    C        0      0        2 
  23   chr23_2708599     AKia    T    C        1      2        2 
  23   chr23_2708599     AOna    T    C        0      0        2 
  23   chr23_2708599     ASom    T    C        0      0        2 
  23   chr23_2708599     HCab    T    C        0      0        2 
  23   chr23_2708599     HPrz    T    C        0      0        2 
  23   chr23_2708599     ZBoe    T    C        0      0        2 
  23   chr23_2708599     ZGre    T    C        0      0        2 
  23   chr23_2708599     ZHar    T    C        0      0        2 
  23   chr23_2708599   Sample    T    C        0      0        2 
  23   chr23_2711129     AAsi    A    G        0      0        2 
  23   chr23_2711129     AKia    A    G        0      0        2 
  23   chr23_2711129     AOna    A    G        0      0        2 
  23   chr23_2711129     ASom    A    G        0      0        2 
  23   chr23_2711129     HCab    A    G        0      0        2 
  23   chr23_2711129     HPrz    A    G      0.5      1        2 
  23   chr23_2711129     ZBoe    A    G        0      0        2 
  23   chr23_2711129     ZGre    A    G        0      0        2 
  23   chr23_2711129     ZHar    A    G        0      0        2 
  23   chr23_2711129   Sample    A    G        0      0        2 
  23   chr23_2713712     AAsi    T    G        1      2        2 
  23   chr23_2713712     AKia    T    G        0      0        2 
  23   chr23_2713712     AOna    T    G        0      0        2 
  23   chr23_2713712     ASom    T    G        1      2        2 
  23   chr23_2713712     HCab    T    G        0      0        2 
  23   chr23_2713712     HPrz    T    G        0      0        2 
  23   chr23_2713712     ZBoe    T    G        0      0        2 
  23   chr23_2713712     ZGre    T    G        0      0        2 
  23   chr23_2713712     ZHar    T    G        0      0        2 
  23   chr23_2713712   Sample    T    G        1      2        2 
  23   chr23_2718475     AAsi    T    C        0      0        2 
  23   chr23_2718475     AKia    T    C        0      0        2 
  23   chr23_2718475     AOna    T    C        0      0        2 
  23   chr23_2718475     ASom    T    C        0      0        2 
  23   chr23_2718475     HCab    T    C        1      2        2 
  23   chr23_2718475     HPrz    T    C        1      2        2 
  23   chr23_2718475     ZBoe    T    C        0      0        2 
  23   chr23_2718475     ZGre    T    C        0      0        2 
  23   chr23_2718475     ZHar    T    C        0      0        2 
  23   chr23_2718475   Sample    T    C        0      0        2 
  23   chr23_2719495     AAsi    C    A        0      0        2 
  23   chr23_2719495     AKia    C    A        0      0        2 
  23   chr23_2719495     AOna    C    A        0      0        2 
  23   chr23_2719495     ASom    C    A        0      0        2 
  23   chr23_2719495     HCab    C    A        1      2        2 
  23   chr23_2719495     HPrz    C    A        1      2        2 
  23   chr23_2719495     ZBoe    C    A        0      0        2 
  23   chr23_2719495     ZGre    C    A        0      0        2 
  23   chr23_2719495     ZHar    C    A        0      0        2 
  23   chr23_2719495   Sample    C    A        0      0        2 
  23   chr23_2720874     AAsi    C    T        0      0        2 
  23   chr23_2720874     AKia    C    T        0      0        2 
  23   chr23_2720874     AOna    C    T        0      0        2 
  23   chr23_2720874     ASom    C    T        0      0        2 
  23   chr23_2720874     HCab    C    T        1      2        2 
  23   chr23_2720874     HPrz    C    T        1      2        2 
  23   chr23_2720874     ZBoe    C    T        0      0        2 
  23   chr23_2720874     ZGre    C    T        0      0        2 
  23   chr23_2720874     ZHar    C    T        0      0        2 
  23   chr23_2720874   Sample    C    T        0      0        2 
  23   chr23_2724484     AAsi    G    C        0      0        2 
  23   chr23_2724484     AKia    G    C        0      0        2 
  23   chr23_2724484     AOna    G    C        0      0        2 
  23   chr23_2724484     ASom    G    C        0      0        2 
  23   chr23_2724484     HCab    G    C      0.5      1        2 
  23   chr23_2724484     HPrz    G    C        0      0        2 
  23   chr23_2724484     ZBoe    G    C        0      0        2 
  23   chr23_2724484     ZGre    G    C        0      0        2 
  23   chr23_2724484     ZHar    G    C        0      0        2 
  23   chr23_2724484   Sample    G    C        0      0        2 
  23   chr23_2724773     AAsi    G    C        0      0        2 
  23   chr23_2724773     AKia    G    C        0      0        2 
  23   chr23_2724773     AOna    G    C        0      0        2 
  23   chr23_2724773     ASom    G    C        0      0        2 
  23   chr23_2724773     HCab    G    C      0.5      1        2 
  23   chr23_2724773     HPrz    G    C        0      0        2 
  23   chr23_2724773     ZBoe    G    C        0      0        2 
  23   chr23_2724773     ZGre    G    C        0      0        2 
  23   chr23_2724773     ZHar    G    C        0      0        2 
  23   chr23_2724773   Sample    G    C        0      0        2 
  23   chr23_2725696     AAsi    A    G        0      0        2 
  23   chr23_2725696     AKia    A    G        0      0        2 
  23   chr23_2725696     AOna    A    G        1      2        2 
  23   chr23_2725696     ASom    A    G        0      0        2 
  23   chr23_2725696     HCab    A    G        0      0        2 
  23   chr23_2725696     HPrz    A    G        0      0        2 
  23   chr23_2725696     ZBoe    A    G        0      0        2 
  23   chr23_2725696     ZGre    A    G        0      0        2 
  23   chr23_2725696     ZHar    A    G        0      0        2 
  23   chr23_2725696   Sample    A    G        0      0        2 
  23   chr23_2726974     AAsi    T    C        0      0        2 
  23   chr23_2726974     AKia    T    C        0      0        2 
  23   chr23_2726974     AOna    T    C        0      0        2 
  23   chr23_2726974     ASom    T    C        0      0        2 
  23   chr23_2726974     HCab    T    C        0      0        2 
  23   chr23_2726974     HPrz    T    C        0      0        2 
  23   chr23_2726974     ZBoe    T    C      0.5      1        2 
  23   chr23_2726974     ZGre    T    C        0      0        2 
  23   chr23_2726974     ZHar    T    C        0      0        2 
  23   chr23_2726974   Sample    T    C        0      0        2 
  23   chr23_2727986     AAsi    A    G        0      0        2 
  23   chr23_2727986     AKia    A    G        0      0        2 
  23   chr23_2727986     AOna    A    G        0      0        2 
  23   chr23_2727986     ASom    A    G        0      0        2 
  23   chr23_2727986     HCab    A    G      0.5      1        2 
  23   chr23_2727986     HPrz    A    G        0      0        2 
  23   chr23_2727986     ZBoe    A    G        0      0        2 
  23   chr23_2727986     ZGre    A    G        0      0        2 
  23   chr23_2727986     ZHar    A    G        0      0        2 
  23   chr23_2727986   Sample    A    G        0      0        2 
  23   chr23_2739263     AAsi    A    G        0      0        2 
  23   chr23_2739263     AKia    A    G        0      0        2 
  23   chr23_2739263     AOna    A    G        0      0        2 
  23   chr23_2739263     ASom    A    G        0      0        2 
  23   chr23_2739263     HCab    A    G        0      0        2 
  23   chr23_2739263     HPrz    A    G        0      0        2 
  23   chr23_2739263     ZBoe    A    G      0.5      1        2 
  23   chr23_2739263     ZGre    A    G        0      0        2 
  23   chr23_2739263     ZHar    A    G        0      0        2 
  23   chr23_2739263   Sample    A    G        0      0        2 
  23   chr23_2739992     AAsi    T    G        0      0        2 
  23   chr23_2739992     AKia    T    G        0      0        2 
  23   chr23_2739992     AOna    T    G        0      0        2 
  23   chr23_2739992     ASom    T    G        0      0        2 
  23   chr23_2739992     HCab    T    G        0      0        2 
  23   chr23_2739992     HPrz    T    G        0      0        2 
  23   chr23_2739992     ZBoe    T    G        0      0        2 
  23   chr23_2739992     ZGre    T    G        1      2        2 
  23   chr23_2739992     ZHar    T    G        0      0        2 
  23   chr23_2739992   Sample    T    G        0      0        2 
  23   chr23_2754094     AAsi    C    G        0      0        2 
  23   chr23_2754094     AKia    C    G        0      0        2 
  23   chr23_2754094     AOna    C    G        0      0        2 
  23   chr23_2754094     ASom    C    G      0.5      1        2 
  23   chr23_2754094     HCab    C    G        0      0        2 
  23   chr23_2754094     HPrz    C    G        0      0        2 
  23   chr23_2754094     ZBoe    C    G        0      0        2 
  23   chr23_2754094     ZGre    C    G        0      0        2 
  23   chr23_2754094     ZHar    C    G        0      0        2 
  23   chr23_2754094   Sample    C    G        0      0        2 
  23   chr23_2756034     AAsi    T    C        0      0        2 
  23   chr23_2756034     AKia    T    C        0      0        2 
  23   chr23_2756034     AOna    T    C        0      0        2 
  23   chr23_2756034     ASom    T    C        0      0        2 
  23   chr23_2756034     HCab    T    C        0      0        2 
  23   chr23_2756034     HPrz    T    C        0      0        2 
  23   chr23_2756034     ZBoe    T    C        0      0        2 
  23   chr23_2756034     ZGre    T    C        1      2        2 
  23   chr23_2756034     ZHar    T    C        0      0        2 
  23   chr23_2756034   Sample    T    C        0      0        2 
  23   chr23_2761241     AAsi    G    C        0      0        2 
  23   chr23_2761241     AKia    G    C        0      0        2 
  23   chr23_2761241     AOna    G    C        0      0        2 
  23   chr23_2761241     ASom    G    C        0      0        2 
  23   chr23_2761241     HCab    G    C      0.5      1        2 
  23   chr23_2761241     HPrz    G    C        1      2        2 
  23   chr23_2761241     ZBoe    G    C        0      0        2 
  23   chr23_2761241     ZGre    G    C        0      0        2 
  23   chr23_2761241     ZHar    G    C        0      0        2 
  23   chr23_2761241   Sample    G    C        0      0        2 
  23   chr23_2761330     AAsi    A    G        0      0        2 
  23   chr23_2761330     AKia    A    G        0      0        2 
  23   chr23_2761330     AOna    A    G        0      0        2 
  23   chr23_2761330     ASom    A    G        0      0        2 
  23   chr23_2761330     HCab    A    G        0      0        2 
  23   chr23_2761330     HPrz    A    G      0.5      1        2 
  23   chr23_2761330     ZBoe    A    G        0      0        2 
  23   chr23_2761330     ZGre    A    G        0      0        2 
  23   chr23_2761330     ZHar    A    G        0      0        2 
  23   chr23_2761330   Sample    A    G        0      0        2 
  23   chr23_2762488     AAsi    T    G        0      0        2 
  23   chr23_2762488     AKia    T    G        0      0        2 
  23   chr23_2762488     AOna    T    G        0      0        2 
  23   chr23_2762488     ASom    T    G        0      0        2 
  23   chr23_2762488     HCab    T    G      0.5      1        2 
  23   chr23_2762488     HPrz    T    G        1      2        2 
  23   chr23_2762488     ZBoe    T    G        0      0        2 
  23   chr23_2762488     ZGre    T    G        0      0        2 
  23   chr23_2762488     ZHar    T    G        0      0        2 
  23   chr23_2762488   Sample    T    G        0      0        2 
  23   chr23_2764673     AAsi    C    T        0      0        2 
  23   chr23_2764673     AKia    C    T        1      2        2 
  23   chr23_2764673     AOna    C    T      0.5      1        2 
  23   chr23_2764673     ASom    C    T        0      0        2 
  23   chr23_2764673     HCab    C    T        0      0        2 
  23   chr23_2764673     HPrz    C    T        0      0        2 
  23   chr23_2764673     ZBoe    C    T        0      0        2 
  23   chr23_2764673     ZGre    C    T        0      0        2 
  23   chr23_2764673     ZHar    C    T        0      0        2 
  23   chr23_2764673   Sample    C    T        0      0        2 
  23   chr23_2764685     AAsi    G    C        0      0        2 
  23   chr23_2764685     AKia    G    C        0      0        2 
  23   chr23_2764685     AOna    G    C      0.5      1        2 
  23   chr23_2764685     ASom    G    C        0      0        2 
  23   chr23_2764685     HCab    G    C        0      0        2 
  23   chr23_2764685     HPrz    G    C        0      0        2 
  23   chr23_2764685     ZBoe    G    C        0      0        2 
  23   chr23_2764685     ZGre    G    C        0      0        2 
  23   chr23_2764685     ZHar    G    C        0      0        2 
  23   chr23_2764685   Sample    G    C        0      0        2 
  23   chr23_2767772     AAsi    T    C        0      0        2 
  23   chr23_2767772     AKia    T    C        0      0        2 
  23   chr23_2767772     AOna    T    C        0      0        2 
  23   chr23_2767772     ASom    T    C        0      0        2 
  23   chr23_2767772     HCab    T    C        0      0        2 
  23   chr23_2767772     HPrz    T    C        0      0        2 
  23   chr23_2767772     ZBoe    T    C      0.5      1        2 
  23   chr23_2767772     ZGre    T    C        0      0        2 
  23   chr23_2767772     ZHar    T    C        0      0        2 
  23   chr23_2767772   Sample    T    C        0      0        2 
  23   chr23_2770631     AAsi    C    G        0      0        2 
  23   chr23_2770631     AKia    C    G        0      0        2 
  23   chr23_2770631     AOna    C    G        0      0        2 
  23   chr23_2770631     ASom    C    G        0      0        2 
  23   chr23_2770631     HCab    C    G        1      2        2 
  23   chr23_2770631     HPrz    C    G        1      2        2 
  23   chr23_2770631     ZBoe    C    G        0      0        2 
  23   chr23_2770631     ZGre    C    G        0      0        2 
  23   chr23_2770631     ZHar    C    G        0      0        2 
  23   chr23_2770631   Sample    C    G        0      0        2 
  23   chr23_2779479     AAsi    C    T        1      2        2 
  23   chr23_2779479     AKia    C    T        0      0        2 
  23   chr23_2779479     AOna    C    T        0      0        2 
  23   chr23_2779479     ASom    C    T        1      2        2 
  23   chr23_2779479     HCab    C    T        1      2        2 
  23   chr23_2779479     HPrz    C    T        1      2        2 
  23   chr23_2779479     ZBoe    C    T        0      0        2 
  23   chr23_2779479     ZGre    C    T        0      0        2 
  23   chr23_2779479     ZHar    C    T        0      0        2 
  23   chr23_2779479   Sample    C    T        1      2        2 
  23   chr23_2780035     AAsi    A    G        0      0        2 
  23   chr23_2780035     AKia    A    G        0      0        2 
  23   chr23_2780035     AOna    A    G      0.5      1        2 
  23   chr23_2780035     ASom    A    G        0      0        2 
  23   chr23_2780035     HCab    A    G        0      0        2 
  23   chr23_2780035     HPrz    A    G        0      0        2 
  23   chr23_2780035     ZBoe    A    G        0      0        2 
  23   chr23_2780035     ZGre    A    G        0      0        2 
  23   chr23_2780035     ZHar    A    G        0      0        2 
  23   chr23_2780035   Sample    A    G        0      0        2 
  23   chr23_2784156     AAsi    T    A        0      0        2 
  23   chr23_2784156     AKia    T    A        0      0        2 
  23   chr23_2784156     AOna    T    A        0      0        2 
  23   chr23_2784156     ASom    T    A        0      0        2 
  23   chr23_2784156     HCab    T    A        0      0        2 
  23   chr23_2784156     HPrz    T    A        0      0        2 
  23   chr23_2784156     ZBoe    T    A      0.5      1        2 
  23   chr23_2784156     ZGre    T    A        0      0        2 
  23   chr23_2784156     ZHar    T    A        0      0        2 
  23   chr23_2784156   Sample    T    A        0      0        2 
  23   chr23_2793153     AAsi    T    C        0      0        2 
  23   chr23_2793153     AKia    T    C        0      0        2 
  23   chr23_2793153     AOna    T    C        0      0        2 
  23   chr23_2793153     ASom    T    C        0      0        2 
  23   chr23_2793153     HCab    T    C        0      0        2 
  23   chr23_2793153     HPrz    T    C        0      0        2 
  23   chr23_2793153     ZBoe    T    C      0.5      1        2 
  23   chr23_2793153     ZGre    T    C        0      0        2 
  23   chr23_2793153     ZHar    T    C        0      0        2 
  23   chr23_2793153   Sample    T    C        0      0        2 
  23   chr23_2799289     AAsi    A    G        0      0        2 
  23   chr23_2799289     AKia    A    G        0      0        2 
  23   chr23_2799289     AOna    A    G        0      0        2 
  23   chr23_2799289     ASom    A    G        0      0        2 
  23   chr23_2799289     HCab    A    G      0.5      1        2 
  23   chr23_2799289     HPrz    A    G        0      0        2 
  23   chr23_2799289     ZBoe    A    G        0      0        2 
  23   chr23_2799289     ZGre    A    G        0      0        2 
  23   chr23_2799289     ZHar    A    G        0      0        2 
  23   chr23_2799289   Sample    A    G        0      0        2 
  23   chr23_2800231     AAsi    T    C        0      0        2 
  23   chr23_2800231     AKia    T    C        0      0        2 
  23   chr23_2800231     AOna    T    C        0      0        2 
  23   chr23_2800231     ASom    T    C        0      0        2 
  23   chr23_2800231     HCab    T    C        0      0        2 
  23   chr23_2800231     HPrz    T    C        0      0        2 
  23   chr23_2800231     ZBoe    T    C        0      0        2 
  23   chr23_2800231     ZGre    T    C        0      0        2 
  23   chr23_2800231     ZHar    T    C      0.5      1        2 
  23   chr23_2800231   Sample    T    C        0      0        2 
  23   chr23_2801041     AAsi    T    C        0      0        2 
  23   chr23_2801041     AKia    T    C        1      2        2 
  23   chr23_2801041     AOna    T    C        1      2        2 
  23   chr23_2801041     ASom    T    C        0      0        2 
  23   chr23_2801041     HCab    T    C        0      0        2 
  23   chr23_2801041     HPrz    T    C        0      0        2 
  23   chr23_2801041     ZBoe    T    C        0      0        2 
  23   chr23_2801041     ZGre    T    C        0      0        2 
  23   chr23_2801041     ZHar    T    C        0      0        2 
  23   chr23_2801041   Sample    T    C        0      0        2 
  23   chr23_2802833     AAsi    C    G        0      0        2 
  23   chr23_2802833     AKia    C    G        0      0        2 
  23   chr23_2802833     AOna    C    G        0      0        2 
  23   chr23_2802833     ASom    C    G        0      0        2 
  23   chr23_2802833     HCab    C    G        0      0        2 
  23   chr23_2802833     HPrz    C    G        0      0        2 
  23   chr23_2802833     ZBoe    C    G        0      0        2 
  23   chr23_2802833     ZGre    C    G      0.5      1        2 
  23   chr23_2802833     ZHar    C    G        0      0        2 
  23   chr23_2802833   Sample    C    G        0      0        2 
  23   chr23_2807946     AAsi    A    G        0      0        2 
  23   chr23_2807946     AKia    A    G        0      0        2 
  23   chr23_2807946     AOna    A    G        0      0        2 
  23   chr23_2807946     ASom    A    G        1      2        2 
  23   chr23_2807946     HCab    A    G        0      0        2 
  23   chr23_2807946     HPrz    A    G        0      0        2 
  23   chr23_2807946     ZBoe    A    G      0.5      1        2 
  23   chr23_2807946     ZGre    A    G        0      0        2 
  23   chr23_2807946     ZHar    A    G        0      0        2 
  23   chr23_2807946   Sample    A    G        0      0        2 
  23   chr23_2808529     AAsi    A    G        0      0        2 
  23   chr23_2808529     AKia    A    G        0      0        2 
  23   chr23_2808529     AOna    A    G        0      0        2 
  23   chr23_2808529     ASom    A    G        0      0        2 
  23   chr23_2808529     HCab    A    G        0      0        2 
  23   chr23_2808529     HPrz    A    G        0      0        2 
  23   chr23_2808529     ZBoe    A    G        0      0        2 
  23   chr23_2808529     ZGre    A    G        0      0        2 
  23   chr23_2808529     ZHar    A    G        1      2        2 
  23   chr23_2808529   Sample    A    G        0      0        2 
  23   chr23_2812379     AAsi    G    A        0      0        2 
  23   chr23_2812379     AKia    G    A        0      0        2 
  23   chr23_2812379     AOna    G    A        0      0        2 
  23   chr23_2812379     ASom    G    A        0      0        2 
  23   chr23_2812379     HCab    G    A        1      2        2 
  23   chr23_2812379     HPrz    G    A        1      2        2 
  23   chr23_2812379     ZBoe    G    A        0      0        2 
  23   chr23_2812379     ZGre    G    A        0      0        2 
  23   chr23_2812379     ZHar    G    A        0      0        2 
  23   chr23_2812379   Sample    G    A        0      0        2 
  23   chr23_2817957     AAsi    T    C        0      0        2 
  23   chr23_2817957     AKia    T    C        1      2        2 
  23   chr23_2817957     AOna    T    C      0.5      1        2 
  23   chr23_2817957     ASom    T    C        0      0        2 
  23   chr23_2817957     HCab    T    C        0      0        2 
  23   chr23_2817957     HPrz    T    C        0      0        2 
  23   chr23_2817957     ZBoe    T    C        0      0        2 
  23   chr23_2817957     ZGre    T    C        0      0        2 
  23   chr23_2817957     ZHar    T    C        0      0        2 
  23   chr23_2817957   Sample    T    C        0      0        2 
  23   chr23_2818604     AAsi    C    G        0      0        2 
  23   chr23_2818604     AKia    C    G        0      0        2 
  23   chr23_2818604     AOna    C    G        0      0        2 
  23   chr23_2818604     ASom    C    G        0      0        2 
  23   chr23_2818604     HCab    C    G        0      0        2 
  23   chr23_2818604     HPrz    C    G        0      0        2 
  23   chr23_2818604     ZBoe    C    G      0.5      1        2 
  23   chr23_2818604     ZGre    C    G        0      0        2 
  23   chr23_2818604     ZHar    C    G        0      0        2 
  23   chr23_2818604   Sample    C    G        0      0        2 
  23   chr23_2820701     AAsi    T    C        0      0        2 
  23   chr23_2820701     AKia    T    C        0      0        2 
  23   chr23_2820701     AOna    T    C        0      0        2 
  23   chr23_2820701     ASom    T    C        0      0        2 
  23   chr23_2820701     HCab    T    C        0      0        2 
  23   chr23_2820701     HPrz    T    C        0      0        2 
  23   chr23_2820701     ZBoe    T    C        0      0        2 
  23   chr23_2820701     ZGre    T    C      0.5      1        2 
  23   chr23_2820701     ZHar    T    C        0      0        2 
  23   chr23_2820701   Sample    T    C        0      0        2 
  23   chr23_2841423     AAsi    A    G        0      0        2 
  23   chr23_2841423     AKia    A    G        0      0        2 
  23   chr23_2841423     AOna    A    G        0      0        2 
  23   chr23_2841423     ASom    A    G        0      0        2 
  23   chr23_2841423     HCab    A    G        0      0        2 
  23   chr23_2841423     HPrz    A    G        0      0        2 
  23   chr23_2841423     ZBoe    A    G      0.5      1        2 
  23   chr23_2841423     ZGre    A    G        0      0        2 
  23   chr23_2841423     ZHar    A    G        0      0        2 
  23   chr23_2841423   Sample    A    G        0      0        2 
  23   chr23_2843642     AAsi    A    G        0      0        2 
  23   chr23_2843642     AKia    A    G        0      0        2 
  23   chr23_2843642     AOna    A    G        0      0        2 
  23   chr23_2843642     ASom    A    G        0      0        2 
  23   chr23_2843642     HCab    A    G        1      2        2 
  23   chr23_2843642     HPrz    A    G        1      2        2 
  23   chr23_2843642     ZBoe    A    G        0      0        2 
  23   chr23_2843642     ZGre    A    G        0      0        2 
  23   chr23_2843642     ZHar    A    G        0      0        2 
  23   chr23_2843642   Sample    A    G        0      0        2 
  23   chr23_2856556     AAsi    T    C        1      2        2 
  23   chr23_2856556     AKia    T    C        0      0        2 
  23   chr23_2856556     AOna    T    C        0      0        2 
  23   chr23_2856556     ASom    T    C        1      2        2 
  23   chr23_2856556     HCab    T    C        0      0        2 
  23   chr23_2856556     HPrz    T    C        0      0        2 
  23   chr23_2856556     ZBoe    T    C        0      0        2 
  23   chr23_2856556     ZGre    T    C        0      0        2 
  23   chr23_2856556     ZHar    T    C        0      0        2 
  23   chr23_2856556   Sample    T    C        0      0        2 
  23   chr23_2860611     AAsi    G    A        0      0        2 
  23   chr23_2860611     AKia    G    A        0      0        2 
  23   chr23_2860611     AOna    G    A        0      0        2 
  23   chr23_2860611     ASom    G    A        0      0        2 
  23   chr23_2860611     HCab    G    A        0      0        2 
  23   chr23_2860611     HPrz    G    A        0      0        2 
  23   chr23_2860611     ZBoe    G    A        0      0        2 
  23   chr23_2860611     ZGre    G    A        1      2        2 
  23   chr23_2860611     ZHar    G    A        0      0        2 
  23   chr23_2860611   Sample    G    A        0      0        2 
  23   chr23_2861689     AAsi    C    G        0      0        2 
  23   chr23_2861689     AKia    C    G        0      0        2 
  23   chr23_2861689     AOna    C    G        0      0        2 
  23   chr23_2861689     ASom    C    G        0      0        2 
  23   chr23_2861689     HCab    C    G        1      2        2 
  23   chr23_2861689     HPrz    C    G        1      2        2 
  23   chr23_2861689     ZBoe    C    G        0      0        2 
  23   chr23_2861689     ZGre    C    G        0      0        2 
  23   chr23_2861689     ZHar    C    G        0      0        2 
  23   chr23_2861689   Sample    C    G        0      0        2 
  23   chr23_2869230     AAsi    G    C        0      0        2 
  23   chr23_2869230     AKia    G    C        0      0        2 
  23   chr23_2869230     AOna    G    C        0      0        2 
  23   chr23_2869230     ASom    G    C        0      0        2 
  23   chr23_2869230     HCab    G    C        0      0        2 
  23   chr23_2869230     HPrz    G    C      0.5      1        2 
  23   chr23_2869230     ZBoe    G    C        0      0        2 
  23   chr23_2869230     ZGre    G    C        0      0        2 
  23   chr23_2869230     ZHar    G    C        0      0        2 
  23   chr23_2869230   Sample    G    C        0      0        2 
  23   chr23_2871442     AAsi    T    C        0      0        2 
  23   chr23_2871442     AKia    T    C        0      0        2 
  23   chr23_2871442     AOna    T    C        0      0        2 
  23   chr23_2871442     ASom    T    C        0      0        2 
  23   chr23_2871442     HCab    T    C        0      0        2 
  23   chr23_2871442     HPrz    T    C      0.5      1        2 
  23   chr23_2871442     ZBoe    T    C        0      0        2 
  23   chr23_2871442     ZGre    T    C        0      0        2 
  23   chr23_2871442     ZHar    T    C        0      0        2 
  23   chr23_2871442   Sample    T    C        0      0        2 
  23   chr23_2874626     AAsi    A    G        0      0        2 
  23   chr23_2874626     AKia    A    G        0      0        2 
  23   chr23_2874626     AOna    A    G        0      0        2 
  23   chr23_2874626     ASom    A    G        0      0        2 
  23   chr23_2874626     HCab    A    G        0      0        2 
  23   chr23_2874626     HPrz    A    G        0      0        2 
  23   chr23_2874626     ZBoe    A    G        0      0        2 
  23   chr23_2874626     ZGre    A    G        1      2        2 
  23   chr23_2874626     ZHar    A    G        0      0        2 
  23   chr23_2874626   Sample    A    G        0      0        2 
  23   chr23_2887390     AAsi    T    C        0      0        2 
  23   chr23_2887390     AKia    T    C        0      0        2 
  23   chr23_2887390     AOna    T    C        0      0        2 
  23   chr23_2887390     ASom    T    C        0      0        2 
  23   chr23_2887390     HCab    T    C        1      2        2 
  23   chr23_2887390     HPrz    T    C        1      2        2 
  23   chr23_2887390     ZBoe    T    C        0      0        2 
  23   chr23_2887390     ZGre    T    C        0      0        2 
  23   chr23_2887390     ZHar    T    C        0      0        2 
  23   chr23_2887390   Sample    T    C        0      0        2 
  23   chr23_2895499     AAsi    C    G        1      2        2 
  23   chr23_2895499     AKia    C    G        0      0        2 
  23   chr23_2895499     AOna    C    G        0      0        2 
  23   chr23_2895499     ASom    C    G        1      2        2 
  23   chr23_2895499     HCab    C    G        0      0        2 
  23   chr23_2895499     HPrz    C    G        0      0        2 
  23   chr23_2895499     ZBoe    C    G        0      0        2 
  23   chr23_2895499     ZGre    C    G        0      0        2 
  23   chr23_2895499     ZHar    C    G        0      0        2 
  23   chr23_2895499   Sample    C    G        1      2        2 
  23   chr23_2900070     AAsi    G    A        0      0        2 
  23   chr23_2900070     AKia    G    A        0      0        2 
  23   chr23_2900070     AOna    G    A        0      0        2 
  23   chr23_2900070     ASom    G    A        0      0        2 
  23   chr23_2900070     HCab    G    A        0      0        2 
  23   chr23_2900070     HPrz    G    A        0      0        2 
  23   chr23_2900070     ZBoe    G    A        0      0        2 
  23   chr23_2900070     ZGre    G    A        1      2        2 
  23   chr23_2900070     ZHar    G    A        0      0        2 
  23   chr23_2900070   Sample    G    A        0      0        2 
  23   chr23_2900465     AAsi    T    C        0      0        2 
  23   chr23_2900465     AKia    T    C        0      0        2 
  23   chr23_2900465     AOna    T    C        0      0        2 
  23   chr23_2900465     ASom    T    C        0      0        2 
  23   chr23_2900465     HCab    T    C        0      0        2 
  23   chr23_2900465     HPrz    T    C        0      0        2 
  23   chr23_2900465     ZBoe    T    C        1      2        2 
  23   chr23_2900465     ZGre    T    C        1      2        2 
  23   chr23_2900465     ZHar    T    C        1      2        2 
  23   chr23_2900465   Sample    T    C        0      0        2 
  23   chr23_2901160     AAsi    T    C        0      0        2 
  23   chr23_2901160     AKia    T    C        0      0        2 
  23   chr23_2901160     AOna    T    C        0      0        2 
  23   chr23_2901160     ASom    T    C        0      0        2 
  23   chr23_2901160     HCab    T    C      0.5      1        2 
  23   chr23_2901160     HPrz    T    C        1      2        2 
  23   chr23_2901160     ZBoe    T    C        0      0        2 
  23   chr23_2901160     ZGre    T    C        0      0        2 
  23   chr23_2901160     ZHar    T    C        0      0        2 
  23   chr23_2901160   Sample    T    C        0      0        2 
  23   chr23_2901873     AAsi    C    T        0      0        2 
  23   chr23_2901873     AKia    C    T        0      0        2 
  23   chr23_2901873     AOna    C    T        0      0        2 
  23   chr23_2901873     ASom    C    T        0      0        2 
  23   chr23_2901873     HCab    C    T        0      0        2 
  23   chr23_2901873     HPrz    C    T        0      0        2 
  23   chr23_2901873     ZBoe    C    T      0.5      1        2 
  23   chr23_2901873     ZGre    C    T        0      0        2 
  23   chr23_2901873     ZHar    C    T        0      0        2 
  23   chr23_2901873   Sample    C    T        0      0        2 
  23   chr23_2905120     AAsi    T    G        0      0        2 
  23   chr23_2905120     AKia    T    G        0      0        2 
  23   chr23_2905120     AOna    T    G        0      0        2 
  23   chr23_2905120     ASom    T    G        0      0        2 
  23   chr23_2905120     HCab    T    G        0      0        2 
  23   chr23_2905120     HPrz    T    G        0      0        2 
  23   chr23_2905120     ZBoe    T    G        0      0        2 
  23   chr23_2905120     ZGre    T    G        0      0        2 
  23   chr23_2905120     ZHar    T    G        1      2        2 
  23   chr23_2905120   Sample    T    G        0      0        2 
  23   chr23_2910291     AAsi    T    C        0      0        2 
  23   chr23_2910291     AKia    T    C        0      0        2 
  23   chr23_2910291     AOna    T    C        0      0        2 
  23   chr23_2910291     ASom    T    C      0.5      1        2 
  23   chr23_2910291     HCab    T    C        0      0        2 
  23   chr23_2910291     HPrz    T    C        0      0        2 
  23   chr23_2910291     ZBoe    T    C        0      0        2 
  23   chr23_2910291     ZGre    T    C        0      0        2 
  23   chr23_2910291     ZHar    T    C        0      0        2 
  23   chr23_2910291   Sample    T    C        0      0        2 
  23   chr23_2910740     AAsi    C    T        0      0        2 
  23   chr23_2910740     AKia    C    T        0      0        2 
  23   chr23_2910740     AOna    C    T        0      0        2 
  23   chr23_2910740     ASom    C    T        0      0        2 
  23   chr23_2910740     HCab    C    T        1      2        2 
  23   chr23_2910740     HPrz    C    T        1      2        2 
  23   chr23_2910740     ZBoe    C    T        0      0        2 
  23   chr23_2910740     ZGre    C    T        0      0        2 
  23   chr23_2910740     ZHar    C    T        0      0        2 
  23   chr23_2910740   Sample    C    T        0      0        2 
  23   chr23_2914167     AAsi    T    C        0      0        2 
  23   chr23_2914167     AKia    T    C        0      0        2 
  23   chr23_2914167     AOna    T    C        0      0        2 
  23   chr23_2914167     ASom    T    C        0      0        2 
  23   chr23_2914167     HCab    T    C        0      0        2 
  23   chr23_2914167     HPrz    T    C        0      0        2 
  23   chr23_2914167     ZBoe    T    C        0      0        2 
  23   chr23_2914167     ZGre    T    C        1      2        2 
  23   chr23_2914167     ZHar    T    C        0      0        2 
  23   chr23_2914167   Sample    T    C        0      0        2 
  23   chr23_2920428     AAsi    C    T        0      0        2 
  23   chr23_2920428     AKia    C    T        0      0        2 
  23   chr23_2920428     AOna    C    T        0      0        2 
  23   chr23_2920428     ASom    C    T        0      0        2 
  23   chr23_2920428     HCab    C    T        0      0        2 
  23   chr23_2920428     HPrz    C    T        0      0        2 
  23   chr23_2920428     ZBoe    C    T        1      2        2 
  23   chr23_2920428     ZGre    C    T        1      2        2 
  23   chr23_2920428     ZHar    C    T        1      2        2 
  23   chr23_2920428   Sample    C    T        0      0        2 
  23   chr23_2920518     AAsi    T    C        0      0        2 
  23   chr23_2920518     AKia    T    C        0      0        2 
  23   chr23_2920518     AOna    T    C        0      0        2 
  23   chr23_2920518     ASom    T    C        1      2        2 
  23   chr23_2920518     HCab    T    C        0      0        2 
  23   chr23_2920518     HPrz    T    C        0      0        2 
  23   chr23_2920518     ZBoe    T    C        0      0        2 
  23   chr23_2920518     ZGre    T    C        0      0        2 
  23   chr23_2920518     ZHar    T    C        0      0        2 
  23   chr23_2920518   Sample    T    C        0      0        2 
  23   chr23_2933156     AAsi    A    G        0      0        2 
  23   chr23_2933156     AKia    A    G        0      0        2 
  23   chr23_2933156     AOna    A    G        0      0        2 
  23   chr23_2933156     ASom    A    G        0      0        2 
  23   chr23_2933156     HCab    A    G        1      2        2 
  23   chr23_2933156     HPrz    A    G        1      2        2 
  23   chr23_2933156     ZBoe    A    G        0      0        2 
  23   chr23_2933156     ZGre    A    G        0      0        2 
  23   chr23_2933156     ZHar    A    G        0      0        2 
  23   chr23_2933156   Sample    A    G        0      0        2 
  23   chr23_2934177     AAsi    A    G        0      0        2 
  23   chr23_2934177     AKia    A    G        0      0        2 
  23   chr23_2934177     AOna    A    G        0      0        2 
  23   chr23_2934177     ASom    A    G        0      0        2 
  23   chr23_2934177     HCab    A    G        0      0        2 
  23   chr23_2934177     HPrz    A    G        0      0        2 
  23   chr23_2934177     ZBoe    A    G      0.5      1        2 
  23   chr23_2934177     ZGre    A    G        0      0        2 
  23   chr23_2934177     ZHar    A    G        0      0        2 
  23   chr23_2934177   Sample    A    G        0      0        2 
  23   chr23_2936728     AAsi    A    G        0      0        2 
  23   chr23_2936728     AKia    A    G      0.5      1        2 
  23   chr23_2936728     AOna    A    G        0      0        2 
  23   chr23_2936728     ASom    A    G        0      0        2 
  23   chr23_2936728     HCab    A    G        0      0        2 
  23   chr23_2936728     HPrz    A    G        0      0        2 
  23   chr23_2936728     ZBoe    A    G        0      0        2 
  23   chr23_2936728     ZGre    A    G        0      0        2 
  23   chr23_2936728     ZHar    A    G        0      0        2 
  23   chr23_2936728   Sample    A    G        0      0        2 
  23   chr23_2937327     AAsi    C    G        0      0        2 
  23   chr23_2937327     AKia    C    G        0      0        2 
  23   chr23_2937327     AOna    C    G        0      0        2 
  23   chr23_2937327     ASom    C    G        0      0        2 
  23   chr23_2937327     HCab    C    G        0      0        2 
  23   chr23_2937327     HPrz    C    G        1      2        2 
  23   chr23_2937327     ZBoe    C    G        0      0        2 
  23   chr23_2937327     ZGre    C    G        0      0        2 
  23   chr23_2937327     ZHar    C    G        0      0        2 
  23   chr23_2937327   Sample    C    G        0      0        2 
  23   chr23_2938227     AAsi    T    C        0      0        2 
  23   chr23_2938227     AKia    T    C        0      0        2 
  23   chr23_2938227     AOna    T    C        0      0        2 
  23   chr23_2938227     ASom    T    C        0      0        2 
  23   chr23_2938227     HCab    T    C        0      0        2 
  23   chr23_2938227     HPrz    T    C        0      0        2 
  23   chr23_2938227     ZBoe    T    C      0.5      1        2 
  23   chr23_2938227     ZGre    T    C        0      0        2 
  23   chr23_2938227     ZHar    T    C        0      0        2 
  23   chr23_2938227   Sample    T    C        0      0        2 
  23   chr23_2945921     AAsi    A    G        0      0        2 
  23   chr23_2945921     AKia    A    G        0      0        2 
  23   chr23_2945921     AOna    A    G        0      0        2 
  23   chr23_2945921     ASom    A    G        0      0        2 
  23   chr23_2945921     HCab    A    G        0      0        2 
  23   chr23_2945921     HPrz    A    G        1      2        2 
  23   chr23_2945921     ZBoe    A    G        0      0        2 
  23   chr23_2945921     ZGre    A    G        0      0        2 
  23   chr23_2945921     ZHar    A    G        0      0        2 
  23   chr23_2945921   Sample    A    G        0      0        2 
  23   chr23_2955386     AAsi    G    C        0      0        2 
  23   chr23_2955386     AKia    G    C        0      0        2 
  23   chr23_2955386     AOna    G    C        0      0        2 
  23   chr23_2955386     ASom    G    C        0      0        2 
  23   chr23_2955386     HCab    G    C        1      2        2 
  23   chr23_2955386     HPrz    G    C        1      2        2 
  23   chr23_2955386     ZBoe    G    C        0      0        2 
  23   chr23_2955386     ZGre    G    C        0      0        2 
  23   chr23_2955386     ZHar    G    C        0      0        2 
  23   chr23_2955386   Sample    G    C        0      0        2 
  23   chr23_2958150     AAsi    A    G        0      0        2 
  23   chr23_2958150     AKia    A    G        0      0        2 
  23   chr23_2958150     AOna    A    G        0      0        2 
  23   chr23_2958150     ASom    A    G        0      0        2 
  23   chr23_2958150     HCab    A    G        1      2        2 
  23   chr23_2958150     HPrz    A    G        1      2        2 
  23   chr23_2958150     ZBoe    A    G        0      0        2 
  23   chr23_2958150     ZGre    A    G        0      0        2 
  23   chr23_2958150     ZHar    A    G        0      0        2 
  23   chr23_2958150   Sample    A    G        0      0        2 
  23   chr23_2963130     AAsi    T    C        1      2        2 
  23   chr23_2963130     AKia    T    C        0      0        2 
  23   chr23_2963130     AOna    T    C        0      0        2 
  23   chr23_2963130     ASom    T    C        1      2        2 
  23   chr23_2963130     HCab    T    C        0      0        2 
  23   chr23_2963130     HPrz    T    C        0      0        2 
  23   chr23_2963130     ZBoe    T    C        0      0        2 
  23   chr23_2963130     ZGre    T    C        0      0        2 
  23   chr23_2963130     ZHar    T    C        0      0        2 
  23   chr23_2963130   Sample    T    C        1      2        2 
  23   chr23_2972908     AAsi    C    G        0      0        2 
  23   chr23_2972908     AKia    C    G        0      0        2 
  23   chr23_2972908     AOna    C    G        0      0        2 
  23   chr23_2972908     ASom    C    G      0.5      1        2 
  23   chr23_2972908     HCab    C    G        0      0        2 
  23   chr23_2972908     HPrz    C    G        0      0        2 
  23   chr23_2972908     ZBoe    C    G        0      0        2 
  23   chr23_2972908     ZGre    C    G        0      0        2 
  23   chr23_2972908     ZHar    C    G        0      0        2 
  23   chr23_2972908   Sample    C    G        0      0        2 
  23   chr23_2980951     AAsi    T    C        0      0        2 
  23   chr23_2980951     AKia    T    C      0.5      1        2 
  23   chr23_2980951     AOna    T    C        0      0        2 
  23   chr23_2980951     ASom    T    C        0      0        2 
  23   chr23_2980951     HCab    T    C        0      0        2 
  23   chr23_2980951     HPrz    T    C        0      0        2 
  23   chr23_2980951     ZBoe    T    C        0      0        2 
  23   chr23_2980951     ZGre    T    C        0      0        2 
  23   chr23_2980951     ZHar    T    C        0      0        2 
  23   chr23_2980951   Sample    T    C        0      0        2 
  23   chr23_2982384     AAsi    T    C        0      0        2 
  23   chr23_2982384     AKia    T    C        1      2        2 
  23   chr23_2982384     AOna    T    C        1      2        2 
  23   chr23_2982384     ASom    T    C        0      0        2 
  23   chr23_2982384     HCab    T    C        0      0        2 
  23   chr23_2982384     HPrz    T    C        0      0        2 
  23   chr23_2982384     ZBoe    T    C        0      0        2 
  23   chr23_2982384     ZGre    T    C        0      0        2 
  23   chr23_2982384     ZHar    T    C        0      0        2 
  23   chr23_2982384   Sample    T    C        0      0        2 
  23   chr23_2984556     AAsi    T    A        0      0        2 
  23   chr23_2984556     AKia    T    A        0      0        2 
  23   chr23_2984556     AOna    T    A        0      0        2 
  23   chr23_2984556     ASom    T    A        0      0        2 
  23   chr23_2984556     HCab    T    A        0      0        2 
  23   chr23_2984556     HPrz    T    A        0      0        2 
  23   chr23_2984556     ZBoe    T    A      0.5      1        2 
  23   chr23_2984556     ZGre    T    A        1      2        2 
  23   chr23_2984556     ZHar    T    A        0      0        2 
  23   chr23_2984556   Sample    T    A        0      0        2 
  23   chr23_2986559     AAsi    C    G        0      0        2 
  23   chr23_2986559     AKia    C    G        0      0        2 
  23   chr23_2986559     AOna    C    G        0      0        2 
  23   chr23_2986559     ASom    C    G        0      0        2 
  23   chr23_2986559     HCab    C    G      0.5      1        2 
  23   chr23_2986559     HPrz    C    G      0.5      1        2 
  23   chr23_2986559     ZBoe    C    G        0      0        2 
  23   chr23_2986559     ZGre    C    G        0      0        2 
  23   chr23_2986559     ZHar    C    G        0      0        2 
  23   chr23_2986559   Sample    C    G        0      0        2 
  23   chr23_2988028     AAsi    T    C        0      0        2 
  23   chr23_2988028     AKia    T    C        0      0        2 
  23   chr23_2988028     AOna    T    C        0      0        2 
  23   chr23_2988028     ASom    T    C        0      0        2 
  23   chr23_2988028     HCab    T    C        0      0        2 
  23   chr23_2988028     HPrz    T    C        0      0        2 
  23   chr23_2988028     ZBoe    T    C        0      0        2 
  23   chr23_2988028     ZGre    T    C      0.5      1        2 
  23   chr23_2988028     ZHar    T    C        0      0        2 
  23   chr23_2988028   Sample    T    C        0      0        2 
  23   chr23_2992850     AAsi    A    G        0      0        2 
  23   chr23_2992850     AKia    A    G        0      0        2 
  23   chr23_2992850     AOna    A    G        0      0        2 
  23   chr23_2992850     ASom    A    G        0      0        2 
  23   chr23_2992850     HCab    A    G        1      2        2 
  23   chr23_2992850     HPrz    A    G        1      2        2 
  23   chr23_2992850     ZBoe    A    G        0      0        2 
  23   chr23_2992850     ZGre    A    G        0      0        2 
  23   chr23_2992850     ZHar    A    G        0      0        2 
  23   chr23_2992850   Sample    A    G        0      0        2 
  23   chr23_2994502     AAsi    G    C        0      0        2 
  23   chr23_2994502     AKia    G    C        0      0        2 
  23   chr23_2994502     AOna    G    C        0      0        2 
  23   chr23_2994502     ASom    G    C        0      0        2 
  23   chr23_2994502     HCab    G    C        1      2        2 
  23   chr23_2994502     HPrz    G    C        1      2        2 
  23   chr23_2994502     ZBoe    G    C        0      0        2 
  23   chr23_2994502     ZGre    G    C        0      0        2 
  23   chr23_2994502     ZHar    G    C        0      0        2 
  23   chr23_2994502   Sample    G    C        0      0        2 
  23   chr23_2996047     AAsi    C    T        0      0        2 
  23   chr23_2996047     AKia    C    T        0      0        2 
  23   chr23_2996047     AOna    C    T        0      0        2 
  23   chr23_2996047     ASom    C    T        0      0        2 
  23   chr23_2996047     HCab    C    T        1      2        2 
  23   chr23_2996047     HPrz    C    T        1      2        2 
  23   chr23_2996047     ZBoe    C    T        0      0        2 
  23   chr23_2996047     ZGre    C    T        0      0        2 
  23   chr23_2996047     ZHar    C    T        0      0        2 
  23   chr23_2996047   Sample    C    T        0      0        2 
  23   chr23_2997613     AAsi    C    A        0      0        2 
  23   chr23_2997613     AKia    C    A        0      0        2 
  23   chr23_2997613     AOna    C    A        0      0        2 
  23   chr23_2997613     ASom    C    A        0      0        2 
  23   chr23_2997613     HCab    C    A        1      2        2 
  23   chr23_2997613     HPrz    C    A        1      2        2 
  23   chr23_2997613     ZBoe    C    A        0      0        2 
  23   chr23_2997613     ZGre    C    A        0      0        2 
  23   chr23_2997613     ZHar    C    A        0      0        2 
  23   chr23_2997613   Sample    C    A        0      0        2 
  23   chr23_3004161     AAsi    T    C        1      2        2 
  23   chr23_3004161     AKia    T    C        0      0        2 
  23   chr23_3004161     AOna    T    C        0      0        2 
  23   chr23_3004161     ASom    T    C        1      2        2 
  23   chr23_3004161     HCab    T    C        0      0        2 
  23   chr23_3004161     HPrz    T    C        0      0        2 
  23   chr23_3004161     ZBoe    T    C        0      0        2 
  23   chr23_3004161     ZGre    T    C        0      0        2 
  23   chr23_3004161     ZHar    T    C        0      0        2 
  23   chr23_3004161   Sample    T    C        1      2        2 
  23   chr23_3005166     AAsi    A    G        0      0        2 
  23   chr23_3005166     AKia    A    G        0      0        2 
  23   chr23_3005166     AOna    A    G        0      0        2 
  23   chr23_3005166     ASom    A    G        0      0        2 
  23   chr23_3005166     HCab    A    G        0      0        2 
  23   chr23_3005166     HPrz    A    G        0      0        2 
  23   chr23_3005166     ZBoe    A    G      0.5      1        2 
  23   chr23_3005166     ZGre    A    G        0      0        2 
  23   chr23_3005166     ZHar    A    G        0      0        2 
  23   chr23_3005166   Sample    A    G        0      0        2 
  23   chr23_3017099     AAsi    G    A        0      0        2 
  23   chr23_3017099     AKia    G    A        0      0        2 
  23   chr23_3017099     AOna    G    A        0      0        2 
  23   chr23_3017099     ASom    G    A        0      0        2 
  23   chr23_3017099     HCab    G    A        1      2        2 
  23   chr23_3017099     HPrz    G    A        1      2        2 
  23   chr23_3017099     ZBoe    G    A        0      0        2 
  23   chr23_3017099     ZGre    G    A        0      0        2 
  23   chr23_3017099     ZHar    G    A        0      0        2 
  23   chr23_3017099   Sample    G    A        0      0        2 
  23   chr23_3019883     AAsi    A    G        0      0        2 
  23   chr23_3019883     AKia    A    G        0      0        2 
  23   chr23_3019883     AOna    A    G        0      0        2 
  23   chr23_3019883     ASom    A    G        0      0        2 
  23   chr23_3019883     HCab    A    G        1      2        2 
  23   chr23_3019883     HPrz    A    G        1      2        2 
  23   chr23_3019883     ZBoe    A    G        0      0        2 
  23   chr23_3019883     ZGre    A    G        0      0        2 
  23   chr23_3019883     ZHar    A    G        0      0        2 
  23   chr23_3019883   Sample    A    G        0      0        2 
  23   chr23_3025981     AAsi    C    G        0      0        2 
  23   chr23_3025981     AKia    C    G      0.5      1        2 
  23   chr23_3025981     AOna    C    G        0      0        2 
  23   chr23_3025981     ASom    C    G        0      0        2 
  23   chr23_3025981     HCab    C    G        0      0        2 
  23   chr23_3025981     HPrz    C    G        0      0        2 
  23   chr23_3025981     ZBoe    C    G        0      0        2 
  23   chr23_3025981     ZGre    C    G        0      0        2 
  23   chr23_3025981     ZHar    C    G        0      0        2 
  23   chr23_3025981   Sample    C    G        0      0        2 
  23   chr23_3029586     AAsi    A    T        0      0        2 
  23   chr23_3029586     AKia    A    T        0      0        2 
  23   chr23_3029586     AOna    A    T        0      0        2 
  23   chr23_3029586     ASom    A    T        0      0        2 
  23   chr23_3029586     HCab    A    T        1      2        2 
  23   chr23_3029586     HPrz    A    T        1      2        2 
  23   chr23_3029586     ZBoe    A    T        0      0        2 
  23   chr23_3029586     ZGre    A    T        0      0        2 
  23   chr23_3029586     ZHar    A    T        0      0        2 
  23   chr23_3029586   Sample    A    T        0      0        2 
  23   chr23_3032853     AAsi    A    C        0      0        2 
  23   chr23_3032853     AKia    A    C        0      0        2 
  23   chr23_3032853     AOna    A    C        0      0        2 
  23   chr23_3032853     ASom    A    C        0      0        2 
  23   chr23_3032853     HCab    A    C        1      2        2 
  23   chr23_3032853     HPrz    A    C        1      2        2 
  23   chr23_3032853     ZBoe    A    C        0      0        2 
  23   chr23_3032853     ZGre    A    C        0      0        2 
  23   chr23_3032853     ZHar    A    C        0      0        2 
  23   chr23_3032853   Sample    A    C        0      0        2 
  23   chr23_3032928     AAsi    A    G        0      0        2 
  23   chr23_3032928     AKia    A    G        0      0        2 
  23   chr23_3032928     AOna    A    G        0      0        2 
  23   chr23_3032928     ASom    A    G        0      0        2 
  23   chr23_3032928     HCab    A    G        0      0        2 
  23   chr23_3032928     HPrz    A    G        0      0        2 
  23   chr23_3032928     ZBoe    A    G        0      0        2 
  23   chr23_3032928     ZGre    A    G        0      0        2 
  23   chr23_3032928     ZHar    A    G        1      2        2 
  23   chr23_3032928   Sample    A    G        0      0        2 
  23   chr23_3039457     AAsi    T    C        0      0        2 
  23   chr23_3039457     AKia    T    C        0      0        2 
  23   chr23_3039457     AOna    T    C        0      0        2 
  23   chr23_3039457     ASom    T    C        0      0        2 
  23   chr23_3039457     HCab    T    C        0      0        2 
  23   chr23_3039457     HPrz    T    C        0      0        2 
  23   chr23_3039457     ZBoe    T    C        1      2        2 
  23   chr23_3039457     ZGre    T    C        0      0        2 
  23   chr23_3039457     ZHar    T    C        0      0        2 
  23   chr23_3039457   Sample    T    C        0      0        2 
  23   chr23_3045144     AAsi    T    C        0      0        2 
  23   chr23_3045144     AKia    T    C      0.5      1        2 
  23   chr23_3045144     AOna    T    C        0      0        2 
  23   chr23_3045144     ASom    T    C        0      0        2 
  23   chr23_3045144     HCab    T    C        0      0        2 
  23   chr23_3045144     HPrz    T    C        0      0        2 
  23   chr23_3045144     ZBoe    T    C        0      0        2 
  23   chr23_3045144     ZGre    T    C        0      0        2 
  23   chr23_3045144     ZHar    T    C        0      0        2 
  23   chr23_3045144   Sample    T    C        0      0        2 
  23   chr23_3047258     AAsi    A    G        0      0        2 
  23   chr23_3047258     AKia    A    G        0      0        2 
  23   chr23_3047258     AOna    A    G        0      0        2 
  23   chr23_3047258     ASom    A    G        0      0        2 
  23   chr23_3047258     HCab    A    G        0      0        2 
  23   chr23_3047258     HPrz    A    G        0      0        2 
  23   chr23_3047258     ZBoe    A    G        0      0        2 
  23   chr23_3047258     ZGre    A    G        0      0        2 
  23   chr23_3047258     ZHar    A    G      0.5      1        2 
  23   chr23_3047258   Sample    A    G        0      0        2 
  23   chr23_3049333     AAsi    G    C        0      0        2 
  23   chr23_3049333     AKia    G    C        0      0        2 
  23   chr23_3049333     AOna    G    C        0      0        2 
  23   chr23_3049333     ASom    G    C        0      0        2 
  23   chr23_3049333     HCab    G    C        1      2        2 
  23   chr23_3049333     HPrz    G    C        1      2        2 
  23   chr23_3049333     ZBoe    G    C        0      0        2 
  23   chr23_3049333     ZGre    G    C        0      0        2 
  23   chr23_3049333     ZHar    G    C        0      0        2 
  23   chr23_3049333   Sample    G    C        0      0        2 
  23   chr23_3049496     AAsi    T    C        0      0        2 
  23   chr23_3049496     AKia    T    C        0      0        2 
  23   chr23_3049496     AOna    T    C        0      0        2 
  23   chr23_3049496     ASom    T    C      0.5      1        2 
  23   chr23_3049496     HCab    T    C        0      0        2 
  23   chr23_3049496     HPrz    T    C        0      0        2 
  23   chr23_3049496     ZBoe    T    C        0      0        2 
  23   chr23_3049496     ZGre    T    C        0      0        2 
  23   chr23_3049496     ZHar    T    C        0      0        2 
  23   chr23_3049496   Sample    T    C        0      0        2 
  23   chr23_3053359     AAsi    A    G        0      0        2 
  23   chr23_3053359     AKia    A    G        0      0        2 
  23   chr23_3053359     AOna    A    G        1      2        2 
  23   chr23_3053359     ASom    A    G        0      0        2 
  23   chr23_3053359     HCab    A    G        0      0        2 
  23   chr23_3053359     HPrz    A    G        0      0        2 
  23   chr23_3053359     ZBoe    A    G        0      0        2 
  23   chr23_3053359     ZGre    A    G        0      0        2 
  23   chr23_3053359     ZHar    A    G        0      0        2 
  23   chr23_3053359   Sample    A    G        0      0        2 
  23   chr23_3060404     AAsi    T    C        0      0        2 
  23   chr23_3060404     AKia    T    C      0.5      1        2 
  23   chr23_3060404     AOna    T    C        0      0        2 
  23   chr23_3060404     ASom    T    C        0      0        2 
  23   chr23_3060404     HCab    T    C        0      0        2 
  23   chr23_3060404     HPrz    T    C        0      0        2 
  23   chr23_3060404     ZBoe    T    C        0      0        2 
  23   chr23_3060404     ZGre    T    C        0      0        2 
  23   chr23_3060404     ZHar    T    C        0      0        2 
  23   chr23_3060404   Sample    T    C        0      0        2 
  23   chr23_3063806     AAsi    A    G        1      2        2 
  23   chr23_3063806     AKia    A    G        0      0        2 
  23   chr23_3063806     AOna    A    G        0      0        2 
  23   chr23_3063806     ASom    A    G        1      2        2 
  23   chr23_3063806     HCab    A    G        0      0        2 
  23   chr23_3063806     HPrz    A    G        0      0        2 
  23   chr23_3063806     ZBoe    A    G        0      0        2 
  23   chr23_3063806     ZGre    A    G        0      0        2 
  23   chr23_3063806     ZHar    A    G        0      0        2 
  23   chr23_3063806   Sample    A    G        1      2        2 
  23   chr23_3067429     AAsi    G    A        0      0        2 
  23   chr23_3067429     AKia    G    A        0      0        2 
  23   chr23_3067429     AOna    G    A        0      0        2 
  23   chr23_3067429     ASom    G    A        0      0        2 
  23   chr23_3067429     HCab    G    A        1      2        2 
  23   chr23_3067429     HPrz    G    A        1      2        2 
  23   chr23_3067429     ZBoe    G    A        0      0        2 
  23   chr23_3067429     ZGre    G    A        0      0        2 
  23   chr23_3067429     ZHar    G    A        0      0        2 
  23   chr23_3067429   Sample    G    A        0      0        2 
  23   chr23_3067614     AAsi    T    C        0      0        2 
  23   chr23_3067614     AKia    T    C        0      0        2 
  23   chr23_3067614     AOna    T    C        0      0        2 
  23   chr23_3067614     ASom    T    C        0      0        2 
  23   chr23_3067614     HCab    T    C        0      0        2 
  23   chr23_3067614     HPrz    T    C        0      0        2 
  23   chr23_3067614     ZBoe    T    C        0      0        2 
  23   chr23_3067614     ZGre    T    C        0      0        2 
  23   chr23_3067614     ZHar    T    C        1      2        2 
  23   chr23_3067614   Sample    T    C        0      0        2 
  23   chr23_3067940     AAsi    C    T        0      0        2 
  23   chr23_3067940     AKia    C    T        0      0        2 
  23   chr23_3067940     AOna    C    T        0      0        2 
  23   chr23_3067940     ASom    C    T        0      0        2 
  23   chr23_3067940     HCab    C    T        1      2        2 
  23   chr23_3067940     HPrz    C    T        1      2        2 
  23   chr23_3067940     ZBoe    C    T        0      0        2 
  23   chr23_3067940     ZGre    C    T        0      0        2 
  23   chr23_3067940     ZHar    C    T        0      0        2 
  23   chr23_3067940   Sample    C    T        0      0        2 
  23   chr23_3069801     AAsi    T    C      0.5      1        2 
  23   chr23_3069801     AKia    T    C        0      0        2 
  23   chr23_3069801     AOna    T    C        0      0        2 
  23   chr23_3069801     ASom    T    C        0      0        2 
  23   chr23_3069801     HCab    T    C        0      0        2 
  23   chr23_3069801     HPrz    T    C        0      0        2 
  23   chr23_3069801     ZBoe    T    C        0      0        2 
  23   chr23_3069801     ZGre    T    C        0      0        2 
  23   chr23_3069801     ZHar    T    C        0      0        2 
  23   chr23_3069801   Sample    T    C        0      0        2 
  23   chr23_3069803     AAsi    C    G      0.5      1        2 
  23   chr23_3069803     AKia    C    G        0      0        2 
  23   chr23_3069803     AOna    C    G        0      0        2 
  23   chr23_3069803     ASom    C    G        0      0        2 
  23   chr23_3069803     HCab    C    G        0      0        2 
  23   chr23_3069803     HPrz    C    G        0      0        2 
  23   chr23_3069803     ZBoe    C    G        0      0        2 
  23   chr23_3069803     ZGre    C    G        0      0        2 
  23   chr23_3069803     ZHar    C    G        0      0        2 
  23   chr23_3069803   Sample    C    G        0      0        2 
  23   chr23_3079748     AAsi    A    G        0      0        2 
  23   chr23_3079748     AKia    A    G        0      0        2 
  23   chr23_3079748     AOna    A    G        0      0        2 
  23   chr23_3079748     ASom    A    G        0      0        2 
  23   chr23_3079748     HCab    A    G        0      0        2 
  23   chr23_3079748     HPrz    A    G        0      0        2 
  23   chr23_3079748     ZBoe    A    G        0      0        2 
  23   chr23_3079748     ZGre    A    G        0      0        2 
  23   chr23_3079748     ZHar    A    G      0.5      1        2 
  23   chr23_3079748   Sample    A    G        0      0        2 
  23   chr23_3081100     AAsi    G    A        0      0        2 
  23   chr23_3081100     AKia    G    A        0      0        2 
  23   chr23_3081100     AOna    G    A      0.5      1        2 
  23   chr23_3081100     ASom    G    A        0      0        2 
  23   chr23_3081100     HCab    G    A        0      0        2 
  23   chr23_3081100     HPrz    G    A        0      0        2 
  23   chr23_3081100     ZBoe    G    A        0      0        2 
  23   chr23_3081100     ZGre    G    A        0      0        2 
  23   chr23_3081100     ZHar    G    A        0      0        2 
  23   chr23_3081100   Sample    G    A        0      0        2 
  23   chr23_3085174     AAsi    A    C        0      0        2 
  23   chr23_3085174     AKia    A    C        0      0        2 
  23   chr23_3085174     AOna    A    C        0      0        2 
  23   chr23_3085174     ASom    A    C        0      0        2 
  23   chr23_3085174     HCab    A    C        1      2        2 
  23   chr23_3085174     HPrz    A    C        1      2        2 
  23   chr23_3085174     ZBoe    A    C        0      0        2 
  23   chr23_3085174     ZGre    A    C        0      0        2 
  23   chr23_3085174     ZHar    A    C        0      0        2 
  23   chr23_3085174   Sample    A    C        0      0        2 
  23   chr23_3086885     AAsi    A    G        0      0        2 
  23   chr23_3086885     AKia    A    G        0      0        2 
  23   chr23_3086885     AOna    A    G        0      0        2 
  23   chr23_3086885     ASom    A    G        0      0        2 
  23   chr23_3086885     HCab    A    G        1      2        2 
  23   chr23_3086885     HPrz    A    G        1      2        2 
  23   chr23_3086885     ZBoe    A    G        0      0        2 
  23   chr23_3086885     ZGre    A    G        0      0        2 
  23   chr23_3086885     ZHar    A    G        0      0        2 
  23   chr23_3086885   Sample    A    G        0      0        2 
  23   chr23_3088644     AAsi    G    A        0      0        2 
  23   chr23_3088644     AKia    G    A        0      0        2 
  23   chr23_3088644     AOna    G    A        0      0        2 
  23   chr23_3088644     ASom    G    A        0      0        2 
  23   chr23_3088644     HCab    G    A        0      0        2 
  23   chr23_3088644     HPrz    G    A        0      0        2 
  23   chr23_3088644     ZBoe    G    A        0      0        2 
  23   chr23_3088644     ZGre    G    A        0      0        2 
  23   chr23_3088644     ZHar    G    A        1      2        2 
  23   chr23_3088644   Sample    G    A        0      0        2 
  23   chr23_3092436     AAsi    A    G        0      0        2 
  23   chr23_3092436     AKia    A    G        0      0        2 
  23   chr23_3092436     AOna    A    G        0      0        2 
  23   chr23_3092436     ASom    A    G        0      0        2 
  23   chr23_3092436     HCab    A    G        0      0        2 
  23   chr23_3092436     HPrz    A    G        0      0        2 
  23   chr23_3092436     ZBoe    A    G      0.5      1        2 
  23   chr23_3092436     ZGre    A    G        0      0        2 
  23   chr23_3092436     ZHar    A    G        0      0        2 
  23   chr23_3092436   Sample    A    G        0      0        2 
  23   chr23_3101265     AAsi    G    T        0      0        2 
  23   chr23_3101265     AKia    G    T        0      0        2 
  23   chr23_3101265     AOna    G    T        0      0        2 
  23   chr23_3101265     ASom    G    T        0      0        2 
  23   chr23_3101265     HCab    G    T      0.5      1        2 
  23   chr23_3101265     HPrz    G    T      0.5      1        2 
  23   chr23_3101265     ZBoe    G    T        0      0        2 
  23   chr23_3101265     ZGre    G    T        0      0        2 
  23   chr23_3101265     ZHar    G    T        0      0        2 
  23   chr23_3101265   Sample    G    T        0      0        2 
  23   chr23_3105607     AAsi    G    T        0      0        2 
  23   chr23_3105607     AKia    G    T        0      0        2 
  23   chr23_3105607     AOna    G    T        0      0        2 
  23   chr23_3105607     ASom    G    T        0      0        2 
  23   chr23_3105607     HCab    G    T        1      2        2 
  23   chr23_3105607     HPrz    G    T        1      2        2 
  23   chr23_3105607     ZBoe    G    T        0      0        2 
  23   chr23_3105607     ZGre    G    T        0      0        2 
  23   chr23_3105607     ZHar    G    T        0      0        2 
  23   chr23_3105607   Sample    G    T        0      0        2 
  23   chr23_3105962     AAsi    G    A        0      0        2 
  23   chr23_3105962     AKia    G    A        1      2        2 
  23   chr23_3105962     AOna    G    A        0      0        2 
  23   chr23_3105962     ASom    G    A        0      0        2 
  23   chr23_3105962     HCab    G    A        0      0        2 
  23   chr23_3105962     HPrz    G    A        0      0        2 
  23   chr23_3105962     ZBoe    G    A        0      0        2 
  23   chr23_3105962     ZGre    G    A        0      0        2 
  23   chr23_3105962     ZHar    G    A        0      0        2 
  23   chr23_3105962   Sample    G    A        0      0        2 
  23   chr23_3108908     AAsi    C    G        0      0        2 
  23   chr23_3108908     AKia    C    G      0.5      1        2 
  23   chr23_3108908     AOna    C    G        0      0        2 
  23   chr23_3108908     ASom    C    G        0      0        2 
  23   chr23_3108908     HCab    C    G        0      0        2 
  23   chr23_3108908     HPrz    C    G        0      0        2 
  23   chr23_3108908     ZBoe    C    G        0      0        2 
  23   chr23_3108908     ZGre    C    G        0      0        2 
  23   chr23_3108908     ZHar    C    G        0      0        2 
  23   chr23_3108908   Sample    C    G        0      0        2 
  23   chr23_3109248     AAsi    C    T        0      0        2 
  23   chr23_3109248     AKia    C    T      0.5      1        2 
  23   chr23_3109248     AOna    C    T        0      0        2 
  23   chr23_3109248     ASom    C    T        0      0        2 
  23   chr23_3109248     HCab    C    T        0      0        2 
  23   chr23_3109248     HPrz    C    T        0      0        2 
  23   chr23_3109248     ZBoe    C    T        0      0        2 
  23   chr23_3109248     ZGre    C    T        0      0        2 
  23   chr23_3109248     ZHar    C    T        0      0        2 
  23   chr23_3109248   Sample    C    T        0      0        2 
  23   chr23_3113725     AAsi    T    C        0      0        2 
  23   chr23_3113725     AKia    T    C        0      0        2 
  23   chr23_3113725     AOna    T    C        0      0        2 
  23   chr23_3113725     ASom    T    C        0      0        2 
  23   chr23_3113725     HCab    T    C        1      2        2 
  23   chr23_3113725     HPrz    T    C        1      2        2 
  23   chr23_3113725     ZBoe    T    C        0      0        2 
  23   chr23_3113725     ZGre    T    C        0      0        2 
  23   chr23_3113725     ZHar    T    C        0      0        2 
  23   chr23_3113725   Sample    T    C        0      0        2 
  23   chr23_3115107     AAsi    G    C        0      0        2 
  23   chr23_3115107     AKia    G    C        0      0        2 
  23   chr23_3115107     AOna    G    C        0      0        2 
  23   chr23_3115107     ASom    G    C        0      0        2 
  23   chr23_3115107     HCab    G    C        0      0        2 
  23   chr23_3115107     HPrz    G    C        0      0        2 
  23   chr23_3115107     ZBoe    G    C      0.5      1        2 
  23   chr23_3115107     ZGre    G    C        0      0        2 
  23   chr23_3115107     ZHar    G    C        0      0        2 
  23   chr23_3115107   Sample    G    C        0      0        2 
  23   chr23_3118805     AAsi    C    A        0      0        2 
  23   chr23_3118805     AKia    C    A      0.5      1        2 
  23   chr23_3118805     AOna    C    A        0      0        2 
  23   chr23_3118805     ASom    C    A        0      0        2 
  23   chr23_3118805     HCab    C    A        0      0        2 
  23   chr23_3118805     HPrz    C    A        0      0        2 
  23   chr23_3118805     ZBoe    C    A        0      0        2 
  23   chr23_3118805     ZGre    C    A        0      0        2 
  23   chr23_3118805     ZHar    C    A        0      0        2 
  23   chr23_3118805   Sample    C    A        0      0        2 
  23   chr23_3121703     AAsi    T    C        0      0        2 
  23   chr23_3121703     AKia    T    C        0      0        2 
  23   chr23_3121703     AOna    T    C        0      0        2 
  23   chr23_3121703     ASom    T    C        0      0        2 
  23   chr23_3121703     HCab    T    C      0.5      1        2 
  23   chr23_3121703     HPrz    T    C      0.5      1        2 
  23   chr23_3121703     ZBoe    T    C        0      0        2 
  23   chr23_3121703     ZGre    T    C        0      0        2 
  23   chr23_3121703     ZHar    T    C        0      0        2 
  23   chr23_3121703   Sample    T    C        0      0        2 
  23   chr23_3121803     AAsi    G    A        0      0        2 
  23   chr23_3121803     AKia    G    A        0      0        2 
  23   chr23_3121803     AOna    G    A        0      0        2 
  23   chr23_3121803     ASom    G    A        0      0        2 
  23   chr23_3121803     HCab    G    A        0      0        2 
  23   chr23_3121803     HPrz    G    A        0      0        2 
  23   chr23_3121803     ZBoe    G    A        0      0        2 
  23   chr23_3121803     ZGre    G    A        1      2        2 
  23   chr23_3121803     ZHar    G    A        0      0        2 
  23   chr23_3121803   Sample    G    A        0      0        2 
  23   chr23_3122779     AAsi    A    G        0      0        2 
  23   chr23_3122779     AKia    A    G        0      0        2 
  23   chr23_3122779     AOna    A    G        0      0        2 
  23   chr23_3122779     ASom    A    G        0      0        2 
  23   chr23_3122779     HCab    A    G        1      2        2 
  23   chr23_3122779     HPrz    A    G        1      2        2 
  23   chr23_3122779     ZBoe    A    G        0      0        2 
  23   chr23_3122779     ZGre    A    G        0      0        2 
  23   chr23_3122779     ZHar    A    G        0      0        2 
  23   chr23_3122779   Sample    A    G        0      0        2 
  23   chr23_3127719     AAsi    C    A        0      0        2 
  23   chr23_3127719     AKia    C    A        0      0        2 
  23   chr23_3127719     AOna    C    A        0      0        2 
  23   chr23_3127719     ASom    C    A        0      0        2 
  23   chr23_3127719     HCab    C    A        0      0        2 
  23   chr23_3127719     HPrz    C    A        0      0        2 
  23   chr23_3127719     ZBoe    C    A      0.5      1        2 
  23   chr23_3127719     ZGre    C    A        0      0        2 
  23   chr23_3127719     ZHar    C    A        0      0        2 
  23   chr23_3127719   Sample    C    A        0      0        2 
  23   chr23_3127877     AAsi    C    T        0      0        2 
  23   chr23_3127877     AKia    C    T        0      0        2 
  23   chr23_3127877     AOna    C    T        0      0        2 
  23   chr23_3127877     ASom    C    T        0      0        2 
  23   chr23_3127877     HCab    C    T        0      0        2 
  23   chr23_3127877     HPrz    C    T        0      0        2 
  23   chr23_3127877     ZBoe    C    T      0.5      1        2 
  23   chr23_3127877     ZGre    C    T        0      0        2 
  23   chr23_3127877     ZHar    C    T        0      0        2 
  23   chr23_3127877   Sample    C    T        0      0        2 
  23   chr23_3129121     AAsi    A    C        0      0        2 
  23   chr23_3129121     AKia    A    C        0      0        2 
  23   chr23_3129121     AOna    A    C        0      0        2 
  23   chr23_3129121     ASom    A    C        0      0        2 
  23   chr23_3129121     HCab    A    C        0      0        2 
  23   chr23_3129121     HPrz    A    C        0      0        2 
  23   chr23_3129121     ZBoe    A    C        1      2        2 
  23   chr23_3129121     ZGre    A    C        0      0        2 
  23   chr23_3129121     ZHar    A    C        0      0        2 
  23   chr23_3129121   Sample    A    C        0      0        2 
  23   chr23_3130684     AAsi    A    T        0      0        2 
  23   chr23_3130684     AKia    A    T        0      0        2 
  23   chr23_3130684     AOna    A    T        0      0        2 
  23   chr23_3130684     ASom    A    T        0      0        2 
  23   chr23_3130684     HCab    A    T        0      0        2 
  23   chr23_3130684     HPrz    A    T        0      0        2 
  23   chr23_3130684     ZBoe    A    T        0      0        2 
  23   chr23_3130684     ZGre    A    T        0      0        2 
  23   chr23_3130684     ZHar    A    T        1      2        2 
  23   chr23_3130684   Sample    A    T        0      0        2 
  23   chr23_3130955     AAsi    A    G        0      0        2 
  23   chr23_3130955     AKia    A    G        0      0        2 
  23   chr23_3130955     AOna    A    G        0      0        2 
  23   chr23_3130955     ASom    A    G        0      0        2 
  23   chr23_3130955     HCab    A    G        1      2        2 
  23   chr23_3130955     HPrz    A    G        1      2        2 
  23   chr23_3130955     ZBoe    A    G        0      0        2 
  23   chr23_3130955     ZGre    A    G        0      0        2 
  23   chr23_3130955     ZHar    A    G        0      0        2 
  23   chr23_3130955   Sample    A    G        0      0        2 
  23   chr23_3131173     AAsi    G    A        0      0        2 
  23   chr23_3131173     AKia    G    A        0      0        2 
  23   chr23_3131173     AOna    G    A        0      0        2 
  23   chr23_3131173     ASom    G    A        0      0        2 
  23   chr23_3131173     HCab    G    A        0      0        2 
  23   chr23_3131173     HPrz    G    A        0      0        2 
  23   chr23_3131173     ZBoe    G    A      0.5      1        2 
  23   chr23_3131173     ZGre    G    A        0      0        2 
  23   chr23_3131173     ZHar    G    A        0      0        2 
  23   chr23_3131173   Sample    G    A        0      0        2 
  23   chr23_3131601     AAsi    A    G        0      0        2 
  23   chr23_3131601     AKia    A    G        0      0        2 
  23   chr23_3131601     AOna    A    G        0      0        2 
  23   chr23_3131601     ASom    A    G        0      0        2 
  23   chr23_3131601     HCab    A    G        0      0        2 
  23   chr23_3131601     HPrz    A    G      0.5      1        2 
  23   chr23_3131601     ZBoe    A    G        0      0        2 
  23   chr23_3131601     ZGre    A    G        0      0        2 
  23   chr23_3131601     ZHar    A    G        0      0        2 
  23   chr23_3131601   Sample    A    G        0      0        2 
  23   chr23_3140390     AAsi    A    G        0      0        2 
  23   chr23_3140390     AKia    A    G      0.5      1        2 
  23   chr23_3140390     AOna    A    G        0      0        2 
  23   chr23_3140390     ASom    A    G        0      0        2 
  23   chr23_3140390     HCab    A    G        0      0        2 
  23   chr23_3140390     HPrz    A    G        0      0        2 
  23   chr23_3140390     ZBoe    A    G        0      0        2 
  23   chr23_3140390     ZGre    A    G        0      0        2 
  23   chr23_3140390     ZHar    A    G        0      0        2 
  23   chr23_3140390   Sample    A    G        0      0        2 
  23   chr23_3145989     AAsi    T    C        0      0        2 
  23   chr23_3145989     AKia    T    C        0      0        2 
  23   chr23_3145989     AOna    T    C        1      2        2 
  23   chr23_3145989     ASom    T    C        0      0        2 
  23   chr23_3145989     HCab    T    C        0      0        2 
  23   chr23_3145989     HPrz    T    C        0      0        2 
  23   chr23_3145989     ZBoe    T    C        0      0        2 
  23   chr23_3145989     ZGre    T    C        0      0        2 
  23   chr23_3145989     ZHar    T    C        0      0        2 
  23   chr23_3145989   Sample    T    C        0      0        2 
  23   chr23_3147903     AAsi    A    G        0      0        2 
  23   chr23_3147903     AKia    A    G        0      0        2 
  23   chr23_3147903     AOna    A    G        0      0        2 
  23   chr23_3147903     ASom    A    G        0      0        2 
  23   chr23_3147903     HCab    A    G        1      2        2 
  23   chr23_3147903     HPrz    A    G        1      2        2 
  23   chr23_3147903     ZBoe    A    G        0      0        2 
  23   chr23_3147903     ZGre    A    G        0      0        2 
  23   chr23_3147903     ZHar    A    G        0      0        2 
  23   chr23_3147903   Sample    A    G        0      0        2 
  23   chr23_3149575     AAsi    G    A        0      0        2 
  23   chr23_3149575     AKia    G    A        0      0        2 
  23   chr23_3149575     AOna    G    A        0      0        2 
  23   chr23_3149575     ASom    G    A        0      0        2 
  23   chr23_3149575     HCab    G    A      0.5      1        2 
  23   chr23_3149575     HPrz    G    A        0      0        2 
  23   chr23_3149575     ZBoe    G    A        0      0        2 
  23   chr23_3149575     ZGre    G    A        0      0        2 
  23   chr23_3149575     ZHar    G    A        0      0        2 
  23   chr23_3149575   Sample    G    A        0      0        2 
  23   chr23_3149963     AAsi    A    C        0      0        2 
  23   chr23_3149963     AKia    A    C        0      0        2 
  23   chr23_3149963     AOna    A    C        0      0        2 
  23   chr23_3149963     ASom    A    C        0      0        2 
  23   chr23_3149963     HCab    A    C        0      0        2 
  23   chr23_3149963     HPrz    A    C        0      0        2 
  23   chr23_3149963     ZBoe    A    C        0      0        2 
  23   chr23_3149963     ZGre    A    C        0      0        2 
  23   chr23_3149963     ZHar    A    C      0.5      1        2 
  23   chr23_3149963   Sample    A    C        0      0        2 
  23   chr23_3164910     AAsi    G    C        0      0        2 
  23   chr23_3164910     AKia    G    C        0      0        2 
  23   chr23_3164910     AOna    G    C        0      0        2 
  23   chr23_3164910     ASom    G    C        0      0        2 
  23   chr23_3164910     HCab    G    C        0      0        2 
  23   chr23_3164910     HPrz    G    C        0      0        2 
  23   chr23_3164910     ZBoe    G    C        0      0        2 
  23   chr23_3164910     ZGre    G    C        0      0        2 
  23   chr23_3164910     ZHar    G    C        1      2        2 
  23   chr23_3164910   Sample    G    C        0      0        2 
  23   chr23_3167554     AAsi    A    C        0      0        2 
  23   chr23_3167554     AKia    A    C        0      0        2 
  23   chr23_3167554     AOna    A    C        0      0        2 
  23   chr23_3167554     ASom    A    C        0      0        2 
  23   chr23_3167554     HCab    A    C        0      0        2 
  23   chr23_3167554     HPrz    A    C        0      0        2 
  23   chr23_3167554     ZBoe    A    C      0.5      1        2 
  23   chr23_3167554     ZGre    A    C        0      0        2 
  23   chr23_3167554     ZHar    A    C        0      0        2 
  23   chr23_3167554   Sample    A    C        0      0        2 
  23   chr23_3171711     AAsi    G    T        0      0        2 
  23   chr23_3171711     AKia    G    T        0      0        2 
  23   chr23_3171711     AOna    G    T        0      0        2 
  23   chr23_3171711     ASom    G    T        0      0        2 
  23   chr23_3171711     HCab    G    T        1      2        2 
  23   chr23_3171711     HPrz    G    T        1      2        2 
  23   chr23_3171711     ZBoe    G    T        0      0        2 
  23   chr23_3171711     ZGre    G    T        0      0        2 
  23   chr23_3171711     ZHar    G    T        0      0        2 
  23   chr23_3171711   Sample    G    T        0      0        2 
  23   chr23_3175742     AAsi    G    A        0      0        2 
  23   chr23_3175742     AKia    G    A        0      0        2 
  23   chr23_3175742     AOna    G    A        0      0        2 
  23   chr23_3175742     ASom    G    A        0      0        2 
  23   chr23_3175742     HCab    G    A        1      2        2 
  23   chr23_3175742     HPrz    G    A        1      2        2 
  23   chr23_3175742     ZBoe    G    A        0      0        2 
  23   chr23_3175742     ZGre    G    A        0      0        2 
  23   chr23_3175742     ZHar    G    A        0      0        2 
  23   chr23_3175742   Sample    G    A        0      0        2 
  23   chr23_3177278     AAsi    T    C        0      0        2 
  23   chr23_3177278     AKia    T    C        0      0        2 
  23   chr23_3177278     AOna    T    C        0      0        2 
  23   chr23_3177278     ASom    T    C        0      0        2 
  23   chr23_3177278     HCab    T    C        1      2        2 
  23   chr23_3177278     HPrz    T    C        1      2        2 
  23   chr23_3177278     ZBoe    T    C        0      0        2 
  23   chr23_3177278     ZGre    T    C        0      0        2 
  23   chr23_3177278     ZHar    T    C        0      0        2 
  23   chr23_3177278   Sample    T    C        0      0        2 
  23   chr23_3182860     AAsi    C    A        0      0        2 
  23   chr23_3182860     AKia    C    A        0      0        2 
  23   chr23_3182860     AOna    C    A        0      0        2 
  23   chr23_3182860     ASom    C    A      0.5      1        2 
  23   chr23_3182860     HCab    C    A        0      0        2 
  23   chr23_3182860     HPrz    C    A        0      0        2 
  23   chr23_3182860     ZBoe    C    A        0      0        2 
  23   chr23_3182860     ZGre    C    A        0      0        2 
  23   chr23_3182860     ZHar    C    A        0      0        2 
  23   chr23_3182860   Sample    C    A        0      0        2 
  23   chr23_3183298     AAsi    A    C        0      0        2 
  23   chr23_3183298     AKia    A    C        0      0        2 
  23   chr23_3183298     AOna    A    C        0      0        2 
  23   chr23_3183298     ASom    A    C        0      0        2 
  23   chr23_3183298     HCab    A    C        0      0        2 
  23   chr23_3183298     HPrz    A    C        0      0        2 
  23   chr23_3183298     ZBoe    A    C      0.5      1        2 
  23   chr23_3183298     ZGre    A    C        0      0        2 
  23   chr23_3183298     ZHar    A    C        0      0        2 
  23   chr23_3183298   Sample    A    C        0      0        2 
  23   chr23_3184576     AAsi    A    G        0      0        2 
  23   chr23_3184576     AKia    A    G        0      0        2 
  23   chr23_3184576     AOna    A    G        0      0        2 
  23   chr23_3184576     ASom    A    G        0      0        2 
  23   chr23_3184576     HCab    A    G        1      2        2 
  23   chr23_3184576     HPrz    A    G        1      2        2 
  23   chr23_3184576     ZBoe    A    G        0      0        2 
  23   chr23_3184576     ZGre    A    G        0      0        2 
  23   chr23_3184576     ZHar    A    G        0      0        2 
  23   chr23_3184576   Sample    A    G        0      0        2 
  23   chr23_3187883     AAsi    T    A        0      0        2 
  23   chr23_3187883     AKia    T    A        0      0        2 
  23   chr23_3187883     AOna    T    A        0      0        2 
  23   chr23_3187883     ASom    T    A        0      0        2 
  23   chr23_3187883     HCab    T    A        1      2        2 
  23   chr23_3187883     HPrz    T    A        1      2        2 
  23   chr23_3187883     ZBoe    T    A        0      0        2 
  23   chr23_3187883     ZGre    T    A        0      0        2 
  23   chr23_3187883     ZHar    T    A        0      0        2 
  23   chr23_3187883   Sample    T    A        0      0        2 
  23   chr23_3193307     AAsi    G    A        0      0        2 
  23   chr23_3193307     AKia    G    A        0      0        2 
  23   chr23_3193307     AOna    G    A        0      0        2 
  23   chr23_3193307     ASom    G    A        0      0        2 
  23   chr23_3193307     HCab    G    A        1      2        2 
  23   chr23_3193307     HPrz    G    A        1      2        2 
  23   chr23_3193307     ZBoe    G    A        0      0        2 
  23   chr23_3193307     ZGre    G    A        0      0        2 
  23   chr23_3193307     ZHar    G    A        0      0        2 
  23   chr23_3193307   Sample    G    A        0      0        2 
  23   chr23_3193569     AAsi    A    G        0      0        2 
  23   chr23_3193569     AKia    A    G        0      0        2 
  23   chr23_3193569     AOna    A    G        0      0        2 
  23   chr23_3193569     ASom    A    G        0      0        2 
  23   chr23_3193569     HCab    A    G        1      2        2 
  23   chr23_3193569     HPrz    A    G        1      2        2 
  23   chr23_3193569     ZBoe    A    G        0      0        2 
  23   chr23_3193569     ZGre    A    G        0      0        2 
  23   chr23_3193569     ZHar    A    G        0      0        2 
  23   chr23_3193569   Sample    A    G        0      0        2 
  23   chr23_3196228     AAsi    C    T        0      0        2 
  23   chr23_3196228     AKia    C    T        0      0        2 
  23   chr23_3196228     AOna    C    T        0      0        2 
  23   chr23_3196228     ASom    C    T        0      0        2 
  23   chr23_3196228     HCab    C    T        1      2        2 
  23   chr23_3196228     HPrz    C    T      0.5      1        2 
  23   chr23_3196228     ZBoe    C    T        0      0        2 
  23   chr23_3196228     ZGre    C    T        0      0        2 
  23   chr23_3196228     ZHar    C    T        0      0        2 
  23   chr23_3196228   Sample    C    T        0      0        2 
  23   chr23_3210013     AAsi    T    C        0      0        2 
  23   chr23_3210013     AKia    T    C        0      0        2 
  23   chr23_3210013     AOna    T    C        0      0        2 
  23   chr23_3210013     ASom    T    C        0      0        2 
  23   chr23_3210013     HCab    T    C        0      0        2 
  23   chr23_3210013     HPrz    T    C        0      0        2 
  23   chr23_3210013     ZBoe    T    C        1      2        2 
  23   chr23_3210013     ZGre    T    C        0      0        2 
  23   chr23_3210013     ZHar    T    C        0      0        2 
  23   chr23_3210013   Sample    T    C        0      0        2 
  23   chr23_3212694     AAsi    T    C        0      0        2 
  23   chr23_3212694     AKia    T    C        1      2        2 
  23   chr23_3212694     AOna    T    C        1      2        2 
  23   chr23_3212694     ASom    T    C        0      0        2 
  23   chr23_3212694     HCab    T    C        0      0        2 
  23   chr23_3212694     HPrz    T    C        0      0        2 
  23   chr23_3212694     ZBoe    T    C        0      0        2 
  23   chr23_3212694     ZGre    T    C        0      0        2 
  23   chr23_3212694     ZHar    T    C        0      0        2 
  23   chr23_3212694   Sample    T    C        0      0        2 
  23   chr23_3214601     AAsi    G    C        0      0        2 
  23   chr23_3214601     AKia    G    C        0      0        2 
  23   chr23_3214601     AOna    G    C        0      0        2 
  23   chr23_3214601     ASom    G    C        0      0        2 
  23   chr23_3214601     HCab    G    C        1      2        2 
  23   chr23_3214601     HPrz    G    C        1      2        2 
  23   chr23_3214601     ZBoe    G    C        0      0        2 
  23   chr23_3214601     ZGre    G    C        0      0        2 
  23   chr23_3214601     ZHar    G    C        0      0        2 
  23   chr23_3214601   Sample    G    C        0      0        2 
  23   chr23_3219649     AAsi    G    C        0      0        2 
  23   chr23_3219649     AKia    G    C        0      0        2 
  23   chr23_3219649     AOna    G    C        0      0        2 
  23   chr23_3219649     ASom    G    C        0      0        2 
  23   chr23_3219649     HCab    G    C        1      2        2 
  23   chr23_3219649     HPrz    G    C        1      2        2 
  23   chr23_3219649     ZBoe    G    C        0      0        2 
  23   chr23_3219649     ZGre    G    C        0      0        2 
  23   chr23_3219649     ZHar    G    C        0      0        2 
  23   chr23_3219649   Sample    G    C        0      0        2 
  23   chr23_3220516     AAsi    G    A        1      2        2 
  23   chr23_3220516     AKia    G    A        0      0        2 
  23   chr23_3220516     AOna    G    A        0      0        2 
  23   chr23_3220516     ASom    G    A      0.5      1        2 
  23   chr23_3220516     HCab    G    A        0      0        2 
  23   chr23_3220516     HPrz    G    A        0      0        2 
  23   chr23_3220516     ZBoe    G    A        0      0        2 
  23   chr23_3220516     ZGre    G    A        0      0        2 
  23   chr23_3220516     ZHar    G    A        0      0        2 
  23   chr23_3220516   Sample    G    A        1      2        2 
  23   chr23_3223585     AAsi    A    G        0      0        2 
  23   chr23_3223585     AKia    A    G        1      2        2 
  23   chr23_3223585     AOna    A    G        0      0        2 
  23   chr23_3223585     ASom    A    G        0      0        2 
  23   chr23_3223585     HCab    A    G        0      0        2 
  23   chr23_3223585     HPrz    A    G        0      0        2 
  23   chr23_3223585     ZBoe    A    G        0      0        2 
  23   chr23_3223585     ZGre    A    G        0      0        2 
  23   chr23_3223585     ZHar    A    G        0      0        2 
  23   chr23_3223585   Sample    A    G        0      0        2 
  23   chr23_3230420     AAsi    T    C        0      0        2 
  23   chr23_3230420     AKia    T    C        0      0        2 
  23   chr23_3230420     AOna    T    C        0      0        2 
  23   chr23_3230420     ASom    T    C        0      0        2 
  23   chr23_3230420     HCab    T    C        1      2        2 
  23   chr23_3230420     HPrz    T    C        1      2        2 
  23   chr23_3230420     ZBoe    T    C        0      0        2 
  23   chr23_3230420     ZGre    T    C        0      0        2 
  23   chr23_3230420     ZHar    T    C        0      0        2 
  23   chr23_3230420   Sample    T    C        0      0        2 
  23   chr23_3235679     AAsi    C    T        0      0        2 
  23   chr23_3235679     AKia    C    T        0      0        2 
  23   chr23_3235679     AOna    C    T        0      0        2 
  23   chr23_3235679     ASom    C    T        0      0        2 
  23   chr23_3235679     HCab    C    T        0      0        2 
  23   chr23_3235679     HPrz    C    T        0      0        2 
  23   chr23_3235679     ZBoe    C    T      0.5      1        2 
  23   chr23_3235679     ZGre    C    T        0      0        2 
  23   chr23_3235679     ZHar    C    T        0      0        2 
  23   chr23_3235679   Sample    C    T        0      0        2 
  23   chr23_3235999     AAsi    C    T        0      0        2 
  23   chr23_3235999     AKia    C    T        0      0        2 
  23   chr23_3235999     AOna    C    T        0      0        2 
  23   chr23_3235999     ASom    C    T        0      0        2 
  23   chr23_3235999     HCab    C    T        0      0        2 
  23   chr23_3235999     HPrz    C    T        0      0        2 
  23   chr23_3235999     ZBoe    C    T        1      2        2 
  23   chr23_3235999     ZGre    C    T        0      0        2 
  23   chr23_3235999     ZHar    C    T        0      0        2 
  23   chr23_3235999   Sample    C    T        0      0        2 
  23   chr23_3238855     AAsi    A    G        0      0        2 
  23   chr23_3238855     AKia    A    G        0      0        2 
  23   chr23_3238855     AOna    A    G        0      0        2 
  23   chr23_3238855     ASom    A    G        0      0        2 
  23   chr23_3238855     HCab    A    G        0      0        2 
  23   chr23_3238855     HPrz    A    G      0.5      1        2 
  23   chr23_3238855     ZBoe    A    G        0      0        2 
  23   chr23_3238855     ZGre    A    G        0      0        2 
  23   chr23_3238855     ZHar    A    G        0      0        2 
  23   chr23_3238855   Sample    A    G        0      0        2 
  23   chr23_3239201     AAsi    T    C        0      0        2 
  23   chr23_3239201     AKia    T    C        0      0        2 
  23   chr23_3239201     AOna    T    C        0      0        2 
  23   chr23_3239201     ASom    T    C        0      0        2 
  23   chr23_3239201     HCab    T    C        0      0        2 
  23   chr23_3239201     HPrz    T    C        0      0        2 
  23   chr23_3239201     ZBoe    T    C        1      2        2 
  23   chr23_3239201     ZGre    T    C        0      0        2 
  23   chr23_3239201     ZHar    T    C        0      0        2 
  23   chr23_3239201   Sample    T    C        0      0        2 
  23   chr23_3241603     AAsi    G    C      0.5      1        2 
  23   chr23_3241603     AKia    G    C        0      0        2 
  23   chr23_3241603     AOna    G    C        0      0        2 
  23   chr23_3241603     ASom    G    C        0      0        2 
  23   chr23_3241603     HCab    G    C        0      0        2 
  23   chr23_3241603     HPrz    G    C        0      0        2 
  23   chr23_3241603     ZBoe    G    C        0      0        2 
  23   chr23_3241603     ZGre    G    C        0      0        2 
  23   chr23_3241603     ZHar    G    C        0      0        2 
  23   chr23_3241603   Sample    G    C        0      0        2 
  23   chr23_3244658     AAsi    T    C        0      0        2 
  23   chr23_3244658     AKia    T    C        0      0        2 
  23   chr23_3244658     AOna    T    C        0      0        2 
  23   chr23_3244658     ASom    T    C        0      0        2 
  23   chr23_3244658     HCab    T    C        0      0        2 
  23   chr23_3244658     HPrz    T    C        0      0        2 
  23   chr23_3244658     ZBoe    T    C      0.5      1        2 
  23   chr23_3244658     ZGre    T    C        0      0        2 
  23   chr23_3244658     ZHar    T    C        0      0        2 
  23   chr23_3244658   Sample    T    C        0      0        2 
  23   chr23_3245155     AAsi    C    A        0      0        2 
  23   chr23_3245155     AKia    C    A        0      0        2 
  23   chr23_3245155     AOna    C    A      0.5      1        2 
  23   chr23_3245155     ASom    C    A        0      0        2 
  23   chr23_3245155     HCab    C    A        0      0        2 
  23   chr23_3245155     HPrz    C    A        0      0        2 
  23   chr23_3245155     ZBoe    C    A        0      0        2 
  23   chr23_3245155     ZGre    C    A        0      0        2 
  23   chr23_3245155     ZHar    C    A        0      0        2 
  23   chr23_3245155   Sample    C    A        0      0        2 
  23   chr23_3246895     AAsi    A    G        0      0        2 
  23   chr23_3246895     AKia    A    G        0      0        2 
  23   chr23_3246895     AOna    A    G        0      0        2 
  23   chr23_3246895     ASom    A    G        0      0        2 
  23   chr23_3246895     HCab    A    G        0      0        2 
  23   chr23_3246895     HPrz    A    G        0      0        2 
  23   chr23_3246895     ZBoe    A    G        0      0        2 
  23   chr23_3246895     ZGre    A    G      0.5      1        2 
  23   chr23_3246895     ZHar    A    G        0      0        2 
  23   chr23_3246895   Sample    A    G        0      0        2 
  23   chr23_3252553     AAsi    A    G        0      0        2 
  23   chr23_3252553     AKia    A    G        0      0        2 
  23   chr23_3252553     AOna    A    G        0      0        2 
  23   chr23_3252553     ASom    A    G      0.5      1        2 
  23   chr23_3252553     HCab    A    G        1      2        2 
  23   chr23_3252553     HPrz    A    G        1      2        2 
  23   chr23_3252553     ZBoe    A    G        0      0        2 
  23   chr23_3252553     ZGre    A    G        0      0        2 
  23   chr23_3252553     ZHar    A    G        0      0        2 
  23   chr23_3252553   Sample    A    G        0      0        2 
  23   chr23_3257694     AAsi    G    A        0      0        2 
  23   chr23_3257694     AKia    G    A        0      0        2 
  23   chr23_3257694     AOna    G    A        0      0        2 
  23   chr23_3257694     ASom    G    A        0      0        2 
  23   chr23_3257694     HCab    G    A        1      2        2 
  23   chr23_3257694     HPrz    G    A        1      2        2 
  23   chr23_3257694     ZBoe    G    A        0      0        2 
  23   chr23_3257694     ZGre    G    A        0      0        2 
  23   chr23_3257694     ZHar    G    A        0      0        2 
  23   chr23_3257694   Sample    G    A        0      0        2 
  23   chr23_3260640     AAsi    G    T        0      0        2 
  23   chr23_3260640     AKia    G    T        0      0        2 
  23   chr23_3260640     AOna    G    T      0.5      1        2 
  23   chr23_3260640     ASom    G    T        0      0        2 
  23   chr23_3260640     HCab    G    T        0      0        2 
  23   chr23_3260640     HPrz    G    T        0      0        2 
  23   chr23_3260640     ZBoe    G    T        0      0        2 
  23   chr23_3260640     ZGre    G    T        0      0        2 
  23   chr23_3260640     ZHar    G    T        0      0        2 
  23   chr23_3260640   Sample    G    T        0      0        2 
  23   chr23_3261253     AAsi    T    C        0      0        2 
  23   chr23_3261253     AKia    T    C        0      0        2 
  23   chr23_3261253     AOna    T    C        0      0        2 
  23   chr23_3261253     ASom    T    C      0.5      1        2 
  23   chr23_3261253     HCab    T    C        0      0        2 
  23   chr23_3261253     HPrz    T    C        0      0        2 
  23   chr23_3261253     ZBoe    T    C        0      0        2 
  23   chr23_3261253     ZGre    T    C        0      0        2 
  23   chr23_3261253     ZHar    T    C        0      0        2 
  23   chr23_3261253   Sample    T    C        0      0        2 
  23   chr23_3263282     AAsi    C    G        0      0        2 
  23   chr23_3263282     AKia    C    G        0      0        2 
  23   chr23_3263282     AOna    C    G        0      0        2 
  23   chr23_3263282     ASom    C    G        0      0        2 
  23   chr23_3263282     HCab    C    G      0.5      1        2 
  23   chr23_3263282     HPrz    C    G        0      0        2 
  23   chr23_3263282     ZBoe    C    G        0      0        2 
  23   chr23_3263282     ZGre    C    G        0      0        2 
  23   chr23_3263282     ZHar    C    G        0      0        2 
  23   chr23_3263282   Sample    C    G        0      0        2 
  23   chr23_3267110     AAsi    G    A        0      0        2 
  23   chr23_3267110     AKia    G    A        0      0        2 
  23   chr23_3267110     AOna    G    A        0      0        2 
  23   chr23_3267110     ASom    G    A        0      0        2 
  23   chr23_3267110     HCab    G    A      0.5      1        2 
  23   chr23_3267110     HPrz    G    A        0      0        2 
  23   chr23_3267110     ZBoe    G    A        0      0        2 
  23   chr23_3267110     ZGre    G    A        0      0        2 
  23   chr23_3267110     ZHar    G    A        0      0        2 
  23   chr23_3267110   Sample    G    A        0      0        2 
  23   chr23_3267337     AAsi    T    C        0      0        2 
  23   chr23_3267337     AKia    T    C        0      0        2 
  23   chr23_3267337     AOna    T    C        0      0        2 
  23   chr23_3267337     ASom    T    C        0      0        2 
  23   chr23_3267337     HCab    T    C      0.5      1        2 
  23   chr23_3267337     HPrz    T    C        0      0        2 
  23   chr23_3267337     ZBoe    T    C        0      0        2 
  23   chr23_3267337     ZGre    T    C        0      0        2 
  23   chr23_3267337     ZHar    T    C        0      0        2 
  23   chr23_3267337   Sample    T    C        0      0        2 
  23   chr23_3280906     AAsi    T    C        0      0        2 
  23   chr23_3280906     AKia    T    C        0      0        2 
  23   chr23_3280906     AOna    T    C        0      0        2 
  23   chr23_3280906     ASom    T    C        0      0        2 
  23   chr23_3280906     HCab    T    C        1      2        2 
  23   chr23_3280906     HPrz    T    C        1      2        2 
  23   chr23_3280906     ZBoe    T    C        0      0        2 
  23   chr23_3280906     ZGre    T    C        0      0        2 
  23   chr23_3280906     ZHar    T    C        0      0        2 
  23   chr23_3280906   Sample    T    C        0      0        2 
  23   chr23_3287514     AAsi    T    C      0.5      1        2 
  23   chr23_3287514     AKia    T    C        0      0        2 
  23   chr23_3287514     AOna    T    C        0      0        2 
  23   chr23_3287514     ASom    T    C        0      0        2 
  23   chr23_3287514     HCab    T    C        0      0        2 
  23   chr23_3287514     HPrz    T    C        0      0        2 
  23   chr23_3287514     ZBoe    T    C        0      0        2 
  23   chr23_3287514     ZGre    T    C        1      2        2 
  23   chr23_3287514     ZHar    T    C        0      0        2 
  23   chr23_3287514   Sample    T    C        1      2        2 
  23   chr23_3287576     AAsi    A    C        0      0        2 
  23   chr23_3287576     AKia    A    C        0      0        2 
  23   chr23_3287576     AOna    A    C        0      0        2 
  23   chr23_3287576     ASom    A    C      0.5      1        2 
  23   chr23_3287576     HCab    A    C        0      0        2 
  23   chr23_3287576     HPrz    A    C        0      0        2 
  23   chr23_3287576     ZBoe    A    C        0      0        2 
  23   chr23_3287576     ZGre    A    C        0      0        2 
  23   chr23_3287576     ZHar    A    C        0      0        2 
  23   chr23_3287576   Sample    A    C        0      0        2 
  23   chr23_3287620     AAsi    A    G        0      0        2 
  23   chr23_3287620     AKia    A    G        0      0        2 
  23   chr23_3287620     AOna    A    G        0      0        2 
  23   chr23_3287620     ASom    A    G        0      0        2 
  23   chr23_3287620     HCab    A    G        0      0        2 
  23   chr23_3287620     HPrz    A    G      0.5      1        2 
  23   chr23_3287620     ZBoe    A    G        0      0        2 
  23   chr23_3287620     ZGre    A    G        0      0        2 
  23   chr23_3287620     ZHar    A    G        0      0        2 
  23   chr23_3287620   Sample    A    G        0      0        2 
  23   chr23_3294088     AAsi    A    G        0      0        2 
  23   chr23_3294088     AKia    A    G        0      0        2 
  23   chr23_3294088     AOna    A    G        0      0        2 
  23   chr23_3294088     ASom    A    G        0      0        2 
  23   chr23_3294088     HCab    A    G        0      0        2 
  23   chr23_3294088     HPrz    A    G        0      0        2 
  23   chr23_3294088     ZBoe    A    G        0      0        2 
  23   chr23_3294088     ZGre    A    G      0.5      1        2 
  23   chr23_3294088     ZHar    A    G        0      0        2 
  23   chr23_3294088   Sample    A    G        0      0        2 
  23   chr23_3296346     AAsi    C    G        0      0        2 
  23   chr23_3296346     AKia    C    G        0      0        2 
  23   chr23_3296346     AOna    C    G      0.5      1        2 
  23   chr23_3296346     ASom    C    G        0      0        2 
  23   chr23_3296346     HCab    C    G        0      0        2 
  23   chr23_3296346     HPrz    C    G        0      0        2 
  23   chr23_3296346     ZBoe    C    G        0      0        2 
  23   chr23_3296346     ZGre    C    G        0      0        2 
  23   chr23_3296346     ZHar    C    G        0      0        2 
  23   chr23_3296346   Sample    C    G        0      0        2 
  23   chr23_3298192     AAsi    C    G        0      0        2 
  23   chr23_3298192     AKia    C    G        0      0        2 
  23   chr23_3298192     AOna    C    G        0      0        2 
  23   chr23_3298192     ASom    C    G        0      0        2 
  23   chr23_3298192     HCab    C    G        0      0        2 
  23   chr23_3298192     HPrz    C    G        0      0        2 
  23   chr23_3298192     ZBoe    C    G        0      0        2 
  23   chr23_3298192     ZGre    C    G        1      2        2 
  23   chr23_3298192     ZHar    C    G        0      0        2 
  23   chr23_3298192   Sample    C    G        0      0        2 
  23   chr23_3303717     AAsi    T    C        0      0        2 
  23   chr23_3303717     AKia    T    C        0      0        2 
  23   chr23_3303717     AOna    T    C      0.5      1        2 
  23   chr23_3303717     ASom    T    C        0      0        2 
  23   chr23_3303717     HCab    T    C        1      2        2 
  23   chr23_3303717     HPrz    T    C        1      2        2 
  23   chr23_3303717     ZBoe    T    C        0      0        2 
  23   chr23_3303717     ZGre    T    C        0      0        2 
  23   chr23_3303717     ZHar    T    C        0      0        2 
  23   chr23_3303717   Sample    T    C        0      0        2 
  23   chr23_3305909     AAsi    A    T        0      0        2 
  23   chr23_3305909     AKia    A    T        0      0        2 
  23   chr23_3305909     AOna    A    T        0      0        2 
  23   chr23_3305909     ASom    A    T        0      0        2 
  23   chr23_3305909     HCab    A    T        0      0        2 
  23   chr23_3305909     HPrz    A    T        0      0        2 
  23   chr23_3305909     ZBoe    A    T        0      0        2 
  23   chr23_3305909     ZGre    A    T        0      0        2 
  23   chr23_3305909     ZHar    A    T      0.5      1        2 
  23   chr23_3305909   Sample    A    T        0      0        2 
  23   chr23_3309035     AAsi    T    C        0      0        2 
  23   chr23_3309035     AKia    T    C        0      0        2 
  23   chr23_3309035     AOna    T    C        0      0        2 
  23   chr23_3309035     ASom    T    C      0.5      1        2 
  23   chr23_3309035     HCab    T    C        0      0        2 
  23   chr23_3309035     HPrz    T    C        0      0        2 
  23   chr23_3309035     ZBoe    T    C        0      0        2 
  23   chr23_3309035     ZGre    T    C        0      0        2 
  23   chr23_3309035     ZHar    T    C        0      0        2 
  23   chr23_3309035   Sample    T    C        0      0        2 
  23   chr23_3311024     AAsi    A    G        0      0        2 
  23   chr23_3311024     AKia    A    G        0      0        2 
  23   chr23_3311024     AOna    A    G        0      0        2 
  23   chr23_3311024     ASom    A    G        0      0        2 
  23   chr23_3311024     HCab    A    G        1      2        2 
  23   chr23_3311024     HPrz    A    G        1      2        2 
  23   chr23_3311024     ZBoe    A    G        0      0        2 
  23   chr23_3311024     ZGre    A    G        0      0        2 
  23   chr23_3311024     ZHar    A    G        0      0        2 
  23   chr23_3311024   Sample    A    G        0      0        2 
  23   chr23_3314546     AAsi    C    A        0      0        2 
  23   chr23_3314546     AKia    C    A        1      2        2 
  23   chr23_3314546     AOna    C    A        0      0        2 
  23   chr23_3314546     ASom    C    A        0      0        2 
  23   chr23_3314546     HCab    C    A        0      0        2 
  23   chr23_3314546     HPrz    C    A        0      0        2 
  23   chr23_3314546     ZBoe    C    A        0      0        2 
  23   chr23_3314546     ZGre    C    A        0      0        2 
  23   chr23_3314546     ZHar    C    A        0      0        2 
  23   chr23_3314546   Sample    C    A        0      0        2 
  23   chr23_3317808     AAsi    G    T        1      2        2 
  23   chr23_3317808     AKia    G    T        0      0        2 
  23   chr23_3317808     AOna    G    T        0      0        2 
  23   chr23_3317808     ASom    G    T      0.5      1        2 
  23   chr23_3317808     HCab    G    T        0      0        2 
  23   chr23_3317808     HPrz    G    T        0      0        2 
  23   chr23_3317808     ZBoe    G    T        0      0        2 
  23   chr23_3317808     ZGre    G    T        0      0        2 
  23   chr23_3317808     ZHar    G    T        0      0        2 
  23   chr23_3317808   Sample    G    T        1      2        2 
  23   chr23_3318216     AAsi    C    G        0      0        2 
  23   chr23_3318216     AKia    C    G        0      0        2 
  23   chr23_3318216     AOna    C    G        0      0        2 
  23   chr23_3318216     ASom    C    G        0      0        2 
  23   chr23_3318216     HCab    C    G        1      2        2 
  23   chr23_3318216     HPrz    C    G        1      2        2 
  23   chr23_3318216     ZBoe    C    G        0      0        2 
  23   chr23_3318216     ZGre    C    G        0      0        2 
  23   chr23_3318216     ZHar    C    G        0      0        2 
  23   chr23_3318216   Sample    C    G        0      0        2 
  23   chr23_3321998     AAsi    C    T        1      2        2 
  23   chr23_3321998     AKia    C    T        0      0        2 
  23   chr23_3321998     AOna    C    T        0      0        2 
  23   chr23_3321998     ASom    C    T        1      2        2 
  23   chr23_3321998     HCab    C    T        0      0        2 
  23   chr23_3321998     HPrz    C    T        0      0        2 
  23   chr23_3321998     ZBoe    C    T        0      0        2 
  23   chr23_3321998     ZGre    C    T        0      0        2 
  23   chr23_3321998     ZHar    C    T        0      0        2 
  23   chr23_3321998   Sample    C    T        1      2        2 
  23   chr23_3323809     AAsi    G    A        1      2        2 
  23   chr23_3323809     AKia    G    A        0      0        2 
  23   chr23_3323809     AOna    G    A        0      0        2 
  23   chr23_3323809     ASom    G    A        1      2        2 
  23   chr23_3323809     HCab    G    A        0      0        2 
  23   chr23_3323809     HPrz    G    A        0      0        2 
  23   chr23_3323809     ZBoe    G    A        0      0        2 
  23   chr23_3323809     ZGre    G    A        0      0        2 
  23   chr23_3323809     ZHar    G    A        0      0        2 
  23   chr23_3323809   Sample    G    A        1      2        2 
  23   chr23_3326663     AAsi    T    G        0      0        2 
  23   chr23_3326663     AKia    T    G        0      0        2 
  23   chr23_3326663     AOna    T    G        0      0        2 
  23   chr23_3326663     ASom    T    G        0      0        2 
  23   chr23_3326663     HCab    T    G        1      2        2 
  23   chr23_3326663     HPrz    T    G        1      2        2 
  23   chr23_3326663     ZBoe    T    G        0      0        2 
  23   chr23_3326663     ZGre    T    G        0      0        2 
  23   chr23_3326663     ZHar    T    G        0      0        2 
  23   chr23_3326663   Sample    T    G        0      0        2 
  23   chr23_3331053     AAsi    C    A        1      2        2 
  23   chr23_3331053     AKia    C    A        0      0        2 
  23   chr23_3331053     AOna    C    A        0      0        2 
  23   chr23_3331053     ASom    C    A        1      2        2 
  23   chr23_3331053     HCab    C    A        0      0        2 
  23   chr23_3331053     HPrz    C    A        0      0        2 
  23   chr23_3331053     ZBoe    C    A        0      0        2 
  23   chr23_3331053     ZGre    C    A        0      0        2 
  23   chr23_3331053     ZHar    C    A        0      0        2 
  23   chr23_3331053   Sample    C    A        1      2        2 
  23   chr23_3345033     AAsi    A    G        0      0        2 
  23   chr23_3345033     AKia    A    G        0      0        2 
  23   chr23_3345033     AOna    A    G        0      0        2 
  23   chr23_3345033     ASom    A    G        0      0        2 
  23   chr23_3345033     HCab    A    G        1      2        2 
  23   chr23_3345033     HPrz    A    G        1      2        2 
  23   chr23_3345033     ZBoe    A    G        0      0        2 
  23   chr23_3345033     ZGre    A    G        0      0        2 
  23   chr23_3345033     ZHar    A    G        0      0        2 
  23   chr23_3345033   Sample    A    G        0      0        2 
  23   chr23_3346084     AAsi    C    A        0      0        2 
  23   chr23_3346084     AKia    C    A        0      0        2 
  23   chr23_3346084     AOna    C    A        0      0        2 
  23   chr23_3346084     ASom    C    A        0      0        2 
  23   chr23_3346084     HCab    C    A        1      2        2 
  23   chr23_3346084     HPrz    C    A        1      2        2 
  23   chr23_3346084     ZBoe    C    A        0      0        2 
  23   chr23_3346084     ZGre    C    A        0      0        2 
  23   chr23_3346084     ZHar    C    A        0      0        2 
  23   chr23_3346084   Sample    C    A        0      0        2 
  23   chr23_3354273     AAsi    C    T        0      0        2 
  23   chr23_3354273     AKia    C    T        0      0        2 
  23   chr23_3354273     AOna    C    T        0      0        2 
  23   chr23_3354273     ASom    C    T        0      0        2 
  23   chr23_3354273     HCab    C    T      0.5      1        2 
  23   chr23_3354273     HPrz    C    T        0      0        2 
  23   chr23_3354273     ZBoe    C    T        0      0        2 
  23   chr23_3354273     ZGre    C    T        0      0        2 
  23   chr23_3354273     ZHar    C    T        0      0        2 
  23   chr23_3354273   Sample    C    T        0      0        2 
  23   chr23_3359874     AAsi    C    T        0      0        2 
  23   chr23_3359874     AKia    C    T        1      2        2 
  23   chr23_3359874     AOna    C    T        0      0        2 
  23   chr23_3359874     ASom    C    T        0      0        2 
  23   chr23_3359874     HCab    C    T        0      0        2 
  23   chr23_3359874     HPrz    C    T        0      0        2 
  23   chr23_3359874     ZBoe    C    T        0      0        2 
  23   chr23_3359874     ZGre    C    T        0      0        2 
  23   chr23_3359874     ZHar    C    T        0      0        2 
  23   chr23_3359874   Sample    C    T        0      0        2 
  23   chr23_3362249     AAsi    T    C        0      0        2 
  23   chr23_3362249     AKia    T    C        0      0        2 
  23   chr23_3362249     AOna    T    C      0.5      1        2 
  23   chr23_3362249     ASom    T    C        0      0        2 
  23   chr23_3362249     HCab    T    C        0      0        2 
  23   chr23_3362249     HPrz    T    C        0      0        2 
  23   chr23_3362249     ZBoe    T    C        0      0        2 
  23   chr23_3362249     ZGre    T    C        0      0        2 
  23   chr23_3362249     ZHar    T    C        0      0        2 
  23   chr23_3362249   Sample    T    C        0      0        2 
  23   chr23_3373152     AAsi    A    C        0      0        2 
  23   chr23_3373152     AKia    A    C        0      0        2 
  23   chr23_3373152     AOna    A    C      0.5      1        2 
  23   chr23_3373152     ASom    A    C        0      0        2 
  23   chr23_3373152     HCab    A    C        0      0        2 
  23   chr23_3373152     HPrz    A    C        0      0        2 
  23   chr23_3373152     ZBoe    A    C        0      0        2 
  23   chr23_3373152     ZGre    A    C        0      0        2 
  23   chr23_3373152     ZHar    A    C        0      0        2 
  23   chr23_3373152   Sample    A    C        0      0        2 
  23   chr23_3380565     AAsi    T    C        0      0        2 
  23   chr23_3380565     AKia    T    C        0      0        2 
  23   chr23_3380565     AOna    T    C        0      0        2 
  23   chr23_3380565     ASom    T    C        0      0        2 
  23   chr23_3380565     HCab    T    C        0      0        2 
  23   chr23_3380565     HPrz    T    C        0      0        2 
  23   chr23_3380565     ZBoe    T    C      0.5      1        2 
  23   chr23_3380565     ZGre    T    C        0      0        2 
  23   chr23_3380565     ZHar    T    C        0      0        2 
  23   chr23_3380565   Sample    T    C        0      0        2 
  23   chr23_3396402     AAsi    G    A        0      0        2 
  23   chr23_3396402     AKia    G    A        0      0        2 
  23   chr23_3396402     AOna    G    A        0      0        2 
  23   chr23_3396402     ASom    G    A        0      0        2 
  23   chr23_3396402     HCab    G    A        0      0        2 
  23   chr23_3396402     HPrz    G    A        0      0        2 
  23   chr23_3396402     ZBoe    G    A        0      0        2 
  23   chr23_3396402     ZGre    G    A        0      0        2 
  23   chr23_3396402     ZHar    G    A      0.5      1        2 
  23   chr23_3396402   Sample    G    A        0      0        2 
  23   chr23_3401841     AAsi    T    C        0      0        2 
  23   chr23_3401841     AKia    T    C        0      0        2 
  23   chr23_3401841     AOna    T    C        0      0        2 
  23   chr23_3401841     ASom    T    C      0.5      1        2 
  23   chr23_3401841     HCab    T    C        0      0        2 
  23   chr23_3401841     HPrz    T    C        0      0        2 
  23   chr23_3401841     ZBoe    T    C        0      0        2 
  23   chr23_3401841     ZGre    T    C        0      0        2 
  23   chr23_3401841     ZHar    T    C        0      0        2 
  23   chr23_3401841   Sample    T    C        0      0        2 
  23   chr23_3410560     AAsi    A    G        0      0        2 
  23   chr23_3410560     AKia    A    G        1      2        2 
  23   chr23_3410560     AOna    A    G        1      2        2 
  23   chr23_3410560     ASom    A    G        0      0        2 
  23   chr23_3410560     HCab    A    G        0      0        2 
  23   chr23_3410560     HPrz    A    G        0      0        2 
  23   chr23_3410560     ZBoe    A    G        0      0        2 
  23   chr23_3410560     ZGre    A    G        0      0        2 
  23   chr23_3410560     ZHar    A    G        0      0        2 
  23   chr23_3410560   Sample    A    G        0      0        2 
  23   chr23_3412348     AAsi    G    A        0      0        2 
  23   chr23_3412348     AKia    G    A        0      0        2 
  23   chr23_3412348     AOna    G    A        0      0        2 
  23   chr23_3412348     ASom    G    A        0      0        2 
  23   chr23_3412348     HCab    G    A        0      0        2 
  23   chr23_3412348     HPrz    G    A        0      0        2 
  23   chr23_3412348     ZBoe    G    A      0.5      1        2 
  23   chr23_3412348     ZGre    G    A        1      2        2 
  23   chr23_3412348     ZHar    G    A        0      0        2 
  23   chr23_3412348   Sample    G    A        0      0        2 
  23   chr23_3418337     AAsi    T    G        0      0        2 
  23   chr23_3418337     AKia    T    G        0      0        2 
  23   chr23_3418337     AOna    T    G        0      0        2 
  23   chr23_3418337     ASom    T    G        0      0        2 
  23   chr23_3418337     HCab    T    G        0      0        2 
  23   chr23_3418337     HPrz    T    G      0.5      1        2 
  23   chr23_3418337     ZBoe    T    G        0      0        2 
  23   chr23_3418337     ZGre    T    G        0      0        2 
  23   chr23_3418337     ZHar    T    G        0      0        2 
  23   chr23_3418337   Sample    T    G        0      0        2 
  23   chr23_3418677     AAsi    G    A        0      0        2 
  23   chr23_3418677     AKia    G    A        0      0        2 
  23   chr23_3418677     AOna    G    A        0      0        2 
  23   chr23_3418677     ASom    G    A        0      0        2 
  23   chr23_3418677     HCab    G    A        0      0        2 
  23   chr23_3418677     HPrz    G    A        0      0        2 
  23   chr23_3418677     ZBoe    G    A        0      0        2 
  23   chr23_3418677     ZGre    G    A        0      0        2 
  23   chr23_3418677     ZHar    G    A      0.5      1        2 
  23   chr23_3418677   Sample    G    A        0      0        2 
  23   chr23_3434218     AAsi    A    G        1      2        2 
  23   chr23_3434218     AKia    A    G        0      0        2 
  23   chr23_3434218     AOna    A    G        0      0        2 
  23   chr23_3434218     ASom    A    G        1      2        2 
  23   chr23_3434218     HCab    A    G        1      2        2 
  23   chr23_3434218     HPrz    A    G        1      2        2 
  23   chr23_3434218     ZBoe    A    G        0      0        2 
  23   chr23_3434218     ZGre    A    G        0      0        2 
  23   chr23_3434218     ZHar    A    G        0      0        2 
  23   chr23_3434218   Sample    A    G        1      2        2 
  23   chr23_3436900     AAsi    T    C        0      0        2 
  23   chr23_3436900     AKia    T    C      0.5      1        2 
  23   chr23_3436900     AOna    T    C        0      0        2 
  23   chr23_3436900     ASom    T    C        0      0        2 
  23   chr23_3436900     HCab    T    C        0      0        2 
  23   chr23_3436900     HPrz    T    C        0      0        2 
  23   chr23_3436900     ZBoe    T    C        0      0        2 
  23   chr23_3436900     ZGre    T    C        0      0        2 
  23   chr23_3436900     ZHar    T    C        0      0        2 
  23   chr23_3436900   Sample    T    C        0      0        2 
  23   chr23_3451737     AAsi    A    G        0      0        2 
  23   chr23_3451737     AKia    A    G        0      0        2 
  23   chr23_3451737     AOna    A    G        0      0        2 
  23   chr23_3451737     ASom    A    G      0.5      1        2 
  23   chr23_3451737     HCab    A    G        0      0        2 
  23   chr23_3451737     HPrz    A    G        0      0        2 
  23   chr23_3451737     ZBoe    A    G        0      0        2 
  23   chr23_3451737     ZGre    A    G        0      0        2 
  23   chr23_3451737     ZHar    A    G        0      0        2 
  23   chr23_3451737   Sample    A    G        0      0        2 
  23   chr23_3453555     AAsi    A    C        0      0        2 
  23   chr23_3453555     AKia    A    C        0      0        2 
  23   chr23_3453555     AOna    A    C        0      0        2 
  23   chr23_3453555     ASom    A    C        0      0        2 
  23   chr23_3453555     HCab    A    C        0      0        2 
  23   chr23_3453555     HPrz    A    C        0      0        2 
  23   chr23_3453555     ZBoe    A    C        1      2        2 
  23   chr23_3453555     ZGre    A    C        0      0        2 
  23   chr23_3453555     ZHar    A    C        0      0        2 
  23   chr23_3453555   Sample    A    C        0      0        2 
  23   chr23_3454450     AAsi    T    C        1      2        2 
  23   chr23_3454450     AKia    T    C        0      0        2 
  23   chr23_3454450     AOna    T    C        0      0        2 
  23   chr23_3454450     ASom    T    C        1      2        2 
  23   chr23_3454450     HCab    T    C        0      0        2 
  23   chr23_3454450     HPrz    T    C        0      0        2 
  23   chr23_3454450     ZBoe    T    C        0      0        2 
  23   chr23_3454450     ZGre    T    C        0      0        2 
  23   chr23_3454450     ZHar    T    C        0      0        2 
  23   chr23_3454450   Sample    T    C        1      2        2 
  23   chr23_3457242     AAsi    C    T        0      0        2 
  23   chr23_3457242     AKia    C    T        1      2        2 
  23   chr23_3457242     AOna    C    T        0      0        2 
  23   chr23_3457242     ASom    C    T        0      0        2 
  23   chr23_3457242     HCab    C    T        0      0        2 
  23   chr23_3457242     HPrz    C    T        0      0        2 
  23   chr23_3457242     ZBoe    C    T        0      0        2 
  23   chr23_3457242     ZGre    C    T        0      0        2 
  23   chr23_3457242     ZHar    C    T        0      0        2 
  23   chr23_3457242   Sample    C    T        0      0        2 
  23   chr23_3461626     AAsi    A    G        0      0        2 
  23   chr23_3461626     AKia    A    G        0      0        2 
  23   chr23_3461626     AOna    A    G        0      0        2 
  23   chr23_3461626     ASom    A    G        0      0        2 
  23   chr23_3461626     HCab    A    G        1      2        2 
  23   chr23_3461626     HPrz    A    G        1      2        2 
  23   chr23_3461626     ZBoe    A    G        0      0        2 
  23   chr23_3461626     ZGre    A    G        0      0        2 
  23   chr23_3461626     ZHar    A    G        0      0        2 
  23   chr23_3461626   Sample    A    G        0      0        2 
  23   chr23_3464008     AAsi    T    C        0      0        2 
  23   chr23_3464008     AKia    T    C        0      0        2 
  23   chr23_3464008     AOna    T    C        0      0        2 
  23   chr23_3464008     ASom    T    C        0      0        2 
  23   chr23_3464008     HCab    T    C        0      0        2 
  23   chr23_3464008     HPrz    T    C        0      0        2 
  23   chr23_3464008     ZBoe    T    C      0.5      1        2 
  23   chr23_3464008     ZGre    T    C        0      0        2 
  23   chr23_3464008     ZHar    T    C        0      0        2 
  23   chr23_3464008   Sample    T    C        0      0        2 
  23   chr23_3465129     AAsi    C    T        0      0        2 
  23   chr23_3465129     AKia    C    T        0      0        2 
  23   chr23_3465129     AOna    C    T        0      0        2 
  23   chr23_3465129     ASom    C    T        0      0        2 
  23   chr23_3465129     HCab    C    T        0      0        2 
  23   chr23_3465129     HPrz    C    T        0      0        2 
  23   chr23_3465129     ZBoe    C    T        0      0        2 
  23   chr23_3465129     ZGre    C    T        1      2        2 
  23   chr23_3465129     ZHar    C    T        0      0        2 
  23   chr23_3465129   Sample    C    T        0      0        2 
  23   chr23_3468521     AAsi    T    G        0      0        2 
  23   chr23_3468521     AKia    T    G        0      0        2 
  23   chr23_3468521     AOna    T    G        0      0        2 
  23   chr23_3468521     ASom    T    G        0      0        2 
  23   chr23_3468521     HCab    T    G      0.5      1        2 
  23   chr23_3468521     HPrz    T    G      0.5      1        2 
  23   chr23_3468521     ZBoe    T    G        0      0        2 
  23   chr23_3468521     ZGre    T    G        0      0        2 
  23   chr23_3468521     ZHar    T    G        0      0        2 
  23   chr23_3468521   Sample    T    G        0      0        2 
  23   chr23_3477335     AAsi    G    C        0      0        2 
  23   chr23_3477335     AKia    G    C        0      0        2 
  23   chr23_3477335     AOna    G    C        0      0        2 
  23   chr23_3477335     ASom    G    C        0      0        2 
  23   chr23_3477335     HCab    G    C        0      0        2 
  23   chr23_3477335     HPrz    G    C        0      0        2 
  23   chr23_3477335     ZBoe    G    C      0.5      1        2 
  23   chr23_3477335     ZGre    G    C        0      0        2 
  23   chr23_3477335     ZHar    G    C        0      0        2 
  23   chr23_3477335   Sample    G    C        0      0        2 
  23   chr23_3480829     AAsi    C    T        0      0        2 
  23   chr23_3480829     AKia    C    T        0      0        2 
  23   chr23_3480829     AOna    C    T        0      0        2 
  23   chr23_3480829     ASom    C    T        0      0        2 
  23   chr23_3480829     HCab    C    T        0      0        2 
  23   chr23_3480829     HPrz    C    T        0      0        2 
  23   chr23_3480829     ZBoe    C    T        0      0        2 
  23   chr23_3480829     ZGre    C    T        1      2        2 
  23   chr23_3480829     ZHar    C    T        0      0        2 
  23   chr23_3480829   Sample    C    T        0      0        2 
  23   chr23_3483201     AAsi    G    A        0      0        2 
  23   chr23_3483201     AKia    G    A        0      0        2 
  23   chr23_3483201     AOna    G    A        0      0        2 
  23   chr23_3483201     ASom    G    A        0      0        2 
  23   chr23_3483201     HCab    G    A        1      2        2 
  23   chr23_3483201     HPrz    G    A        1      2        2 
  23   chr23_3483201     ZBoe    G    A        0      0        2 
  23   chr23_3483201     ZGre    G    A        0      0        2 
  23   chr23_3483201     ZHar    G    A        0      0        2 
  23   chr23_3483201   Sample    G    A        0      0        2 
  23   chr23_3483353     AAsi    A    G        0      0        2 
  23   chr23_3483353     AKia    A    G        0      0        2 
  23   chr23_3483353     AOna    A    G        0      0        2 
  23   chr23_3483353     ASom    A    G        0      0        2 
  23   chr23_3483353     HCab    A    G      0.5      1        2 
  23   chr23_3483353     HPrz    A    G        0      0        2 
  23   chr23_3483353     ZBoe    A    G        0      0        2 
  23   chr23_3483353     ZGre    A    G        0      0        2 
  23   chr23_3483353     ZHar    A    G        0      0        2 
  23   chr23_3483353   Sample    A    G        0      0        2 
  23   chr23_3484079     AAsi    C    G        0      0        2 
  23   chr23_3484079     AKia    C    G        0      0        2 
  23   chr23_3484079     AOna    C    G        0      0        2 
  23   chr23_3484079     ASom    C    G        0      0        2 
  23   chr23_3484079     HCab    C    G      0.5      1        2 
  23   chr23_3484079     HPrz    C    G        0      0        2 
  23   chr23_3484079     ZBoe    C    G        0      0        2 
  23   chr23_3484079     ZGre    C    G        0      0        2 
  23   chr23_3484079     ZHar    C    G        0      0        2 
  23   chr23_3484079   Sample    C    G        0      0        2 
  23   chr23_3484291     AAsi    C    T        0      0        2 
  23   chr23_3484291     AKia    C    T        0      0        2 
  23   chr23_3484291     AOna    C    T        0      0        2 
  23   chr23_3484291     ASom    C    T      0.5      1        2 
  23   chr23_3484291     HCab    C    T        0      0        2 
  23   chr23_3484291     HPrz    C    T        0      0        2 
  23   chr23_3484291     ZBoe    C    T        0      0        2 
  23   chr23_3484291     ZGre    C    T        0      0        2 
  23   chr23_3484291     ZHar    C    T        0      0        2 
  23   chr23_3484291   Sample    C    T        0      0        2 
  23   chr23_3484863     AAsi    G    A        0      0        2 
  23   chr23_3484863     AKia    G    A        0      0        2 
  23   chr23_3484863     AOna    G    A        0      0        2 
  23   chr23_3484863     ASom    G    A        0      0        2 
  23   chr23_3484863     HCab    G    A        1      2        2 
  23   chr23_3484863     HPrz    G    A        1      2        2 
  23   chr23_3484863     ZBoe    G    A        0      0        2 
  23   chr23_3484863     ZGre    G    A        0      0        2 
  23   chr23_3484863     ZHar    G    A        0      0        2 
  23   chr23_3484863   Sample    G    A        0      0        2 
  23   chr23_3489451     AAsi    G    C        0      0        2 
  23   chr23_3489451     AKia    G    C        0      0        2 
  23   chr23_3489451     AOna    G    C        0      0        2 
  23   chr23_3489451     ASom    G    C        0      0        2 
  23   chr23_3489451     HCab    G    C        0      0        2 
  23   chr23_3489451     HPrz    G    C        0      0        2 
  23   chr23_3489451     ZBoe    G    C      0.5      1        2 
  23   chr23_3489451     ZGre    G    C        0      0        2 
  23   chr23_3489451     ZHar    G    C        0      0        2 
  23   chr23_3489451   Sample    G    C        0      0        2 
  23   chr23_3490078     AAsi    T    C        0      0        2 
  23   chr23_3490078     AKia    T    C        0      0        2 
  23   chr23_3490078     AOna    T    C        0      0        2 
  23   chr23_3490078     ASom    T    C        1      2        2 
  23   chr23_3490078     HCab    T    C        0      0        2 
  23   chr23_3490078     HPrz    T    C        0      0        2 
  23   chr23_3490078     ZBoe    T    C        0      0        2 
  23   chr23_3490078     ZGre    T    C        0      0        2 
  23   chr23_3490078     ZHar    T    C        0      0        2 
  23   chr23_3490078   Sample    T    C        0      0        2 
  23   chr23_3490363     AAsi    A    G        0      0        2 
  23   chr23_3490363     AKia    A    G        1      2        2 
  23   chr23_3490363     AOna    A    G        1      2        2 
  23   chr23_3490363     ASom    A    G        0      0        2 
  23   chr23_3490363     HCab    A    G        0      0        2 
  23   chr23_3490363     HPrz    A    G        0      0        2 
  23   chr23_3490363     ZBoe    A    G        0      0        2 
  23   chr23_3490363     ZGre    A    G        0      0        2 
  23   chr23_3490363     ZHar    A    G        0      0        2 
  23   chr23_3490363   Sample    A    G        0      0        2 
  23   chr23_3495814     AAsi    G    C        0      0        2 
  23   chr23_3495814     AKia    G    C        0      0        2 
  23   chr23_3495814     AOna    G    C        0      0        2 
  23   chr23_3495814     ASom    G    C        0      0        2 
  23   chr23_3495814     HCab    G    C        0      0        2 
  23   chr23_3495814     HPrz    G    C        0      0        2 
  23   chr23_3495814     ZBoe    G    C        0      0        2 
  23   chr23_3495814     ZGre    G    C      0.5      1        2 
  23   chr23_3495814     ZHar    G    C        0      0        2 
  23   chr23_3495814   Sample    G    C        0      0        2 
  23   chr23_3503010     AAsi    T    A        1      2        2 
  23   chr23_3503010     AKia    T    A        0      0        2 
  23   chr23_3503010     AOna    T    A        0      0        2 
  23   chr23_3503010     ASom    T    A        1      2        2 
  23   chr23_3503010     HCab    T    A        0      0        2 
  23   chr23_3503010     HPrz    T    A        0      0        2 
  23   chr23_3503010     ZBoe    T    A        0      0        2 
  23   chr23_3503010     ZGre    T    A        0      0        2 
  23   chr23_3503010     ZHar    T    A        0      0        2 
  23   chr23_3503010   Sample    T    A        1      2        2 
  23   chr23_3504918     AAsi    G    C        0      0        2 
  23   chr23_3504918     AKia    G    C        0      0        2 
  23   chr23_3504918     AOna    G    C        0      0        2 
  23   chr23_3504918     ASom    G    C        0      0        2 
  23   chr23_3504918     HCab    G    C        0      0        2 
  23   chr23_3504918     HPrz    G    C        0      0        2 
  23   chr23_3504918     ZBoe    G    C      0.5      1        2 
  23   chr23_3504918     ZGre    G    C        0      0        2 
  23   chr23_3504918     ZHar    G    C        0      0        2 
  23   chr23_3504918   Sample    G    C        0      0        2 
  23   chr23_3505420     AAsi    T    C        0      0        2 
  23   chr23_3505420     AKia    T    C        0      0        2 
  23   chr23_3505420     AOna    T    C        0      0        2 
  23   chr23_3505420     ASom    T    C        0      0        2 
  23   chr23_3505420     HCab    T    C        0      0        2 
  23   chr23_3505420     HPrz    T    C        0      0        2 
  23   chr23_3505420     ZBoe    T    C      0.5      1        2 
  23   chr23_3505420     ZGre    T    C        0      0        2 
  23   chr23_3505420     ZHar    T    C        0      0        2 
  23   chr23_3505420   Sample    T    C        0      0        2 
  23   chr23_3517025     AAsi    T    C        0      0        2 
  23   chr23_3517025     AKia    T    C        0      0        2 
  23   chr23_3517025     AOna    T    C        0      0        2 
  23   chr23_3517025     ASom    T    C        0      0        2 
  23   chr23_3517025     HCab    T    C      0.5      1        2 
  23   chr23_3517025     HPrz    T    C        0      0        2 
  23   chr23_3517025     ZBoe    T    C        0      0        2 
  23   chr23_3517025     ZGre    T    C        0      0        2 
  23   chr23_3517025     ZHar    T    C        0      0        2 
  23   chr23_3517025   Sample    T    C        0      0        2 
  23   chr23_3518050     AAsi    G    A        0      0        2 
  23   chr23_3518050     AKia    G    A        1      2        2 
  23   chr23_3518050     AOna    G    A        1      2        2 
  23   chr23_3518050     ASom    G    A        0      0        2 
  23   chr23_3518050     HCab    G    A        0      0        2 
  23   chr23_3518050     HPrz    G    A        0      0        2 
  23   chr23_3518050     ZBoe    G    A        0      0        2 
  23   chr23_3518050     ZGre    G    A        0      0        2 
  23   chr23_3518050     ZHar    G    A        0      0        2 
  23   chr23_3518050   Sample    G    A        0      0        2 
  23   chr23_3527175     AAsi    T    C        0      0        2 
  23   chr23_3527175     AKia    T    C        1      2        2 
  23   chr23_3527175     AOna    T    C        0      0        2 
  23   chr23_3527175     ASom    T    C        0      0        2 
  23   chr23_3527175     HCab    T    C        0      0        2 
  23   chr23_3527175     HPrz    T    C        0      0        2 
  23   chr23_3527175     ZBoe    T    C        0      0        2 
  23   chr23_3527175     ZGre    T    C        0      0        2 
  23   chr23_3527175     ZHar    T    C        0      0        2 
  23   chr23_3527175   Sample    T    C        0      0        2 
  23   chr23_3531241     AAsi    C    T        0      0        2 
  23   chr23_3531241     AKia    C    T        0      0        2 
  23   chr23_3531241     AOna    C    T      0.5      1        2 
  23   chr23_3531241     ASom    C    T        0      0        2 
  23   chr23_3531241     HCab    C    T        0      0        2 
  23   chr23_3531241     HPrz    C    T        0      0        2 
  23   chr23_3531241     ZBoe    C    T        0      0        2 
  23   chr23_3531241     ZGre    C    T        0      0        2 
  23   chr23_3531241     ZHar    C    T        0      0        2 
  23   chr23_3531241   Sample    C    T        0      0        2 
  23   chr23_3532609     AAsi    T    G        0      0        2 
  23   chr23_3532609     AKia    T    G        0      0        2 
  23   chr23_3532609     AOna    T    G        0      0        2 
  23   chr23_3532609     ASom    T    G        0      0        2 
  23   chr23_3532609     HCab    T    G        1      2        2 
  23   chr23_3532609     HPrz    T    G        1      2        2 
  23   chr23_3532609     ZBoe    T    G        0      0        2 
  23   chr23_3532609     ZGre    T    G        0      0        2 
  23   chr23_3532609     ZHar    T    G        0      0        2 
  23   chr23_3532609   Sample    T    G        0      0        2 
  23   chr23_3540103     AAsi    C    G        0      0        2 
  23   chr23_3540103     AKia    C    G        0      0        2 
  23   chr23_3540103     AOna    C    G        0      0        2 
  23   chr23_3540103     ASom    C    G        0      0        2 
  23   chr23_3540103     HCab    C    G        0      0        2 
  23   chr23_3540103     HPrz    C    G        0      0        2 
  23   chr23_3540103     ZBoe    C    G      0.5      1        2 
  23   chr23_3540103     ZGre    C    G        0      0        2 
  23   chr23_3540103     ZHar    C    G        0      0        2 
  23   chr23_3540103   Sample    C    G        0      0        2 
  23   chr23_3541712     AAsi    T    C        0      0        2 
  23   chr23_3541712     AKia    T    C        1      2        2 
  23   chr23_3541712     AOna    T    C        0      0        2 
  23   chr23_3541712     ASom    T    C        0      0        2 
  23   chr23_3541712     HCab    T    C        0      0        2 
  23   chr23_3541712     HPrz    T    C        0      0        2 
  23   chr23_3541712     ZBoe    T    C        0      0        2 
  23   chr23_3541712     ZGre    T    C        0      0        2 
  23   chr23_3541712     ZHar    T    C        0      0        2 
  23   chr23_3541712   Sample    T    C        0      0        2 
  23   chr23_3542351     AAsi    A    G        0      0        2 
  23   chr23_3542351     AKia    A    G        0      0        2 
  23   chr23_3542351     AOna    A    G        0      0        2 
  23   chr23_3542351     ASom    A    G        0      0        2 
  23   chr23_3542351     HCab    A    G        0      0        2 
  23   chr23_3542351     HPrz    A    G      0.5      1        2 
  23   chr23_3542351     ZBoe    A    G        0      0        2 
  23   chr23_3542351     ZGre    A    G        0      0        2 
  23   chr23_3542351     ZHar    A    G        0      0        2 
  23   chr23_3542351   Sample    A    G        0      0        2 
  23   chr23_3545277     AAsi    A    G        0      0        2 
  23   chr23_3545277     AKia    A    G        0      0        2 
  23   chr23_3545277     AOna    A    G      0.5      1        2 
  23   chr23_3545277     ASom    A    G        0      0        2 
  23   chr23_3545277     HCab    A    G        0      0        2 
  23   chr23_3545277     HPrz    A    G        0      0        2 
  23   chr23_3545277     ZBoe    A    G        0      0        2 
  23   chr23_3545277     ZGre    A    G        0      0        2 
  23   chr23_3545277     ZHar    A    G        0      0        2 
  23   chr23_3545277   Sample    A    G        0      0        2 
  23   chr23_3551702     AAsi    G    T        0      0        2 
  23   chr23_3551702     AKia    G    T        0      0        2 
  23   chr23_3551702     AOna    G    T        0      0        2 
  23   chr23_3551702     ASom    G    T        0      0        2 
  23   chr23_3551702     HCab    G    T        1      2        2 
  23   chr23_3551702     HPrz    G    T        1      2        2 
  23   chr23_3551702     ZBoe    G    T        0      0        2 
  23   chr23_3551702     ZGre    G    T        0      0        2 
  23   chr23_3551702     ZHar    G    T        0      0        2 
  23   chr23_3551702   Sample    G    T        0      0        2 
  23   chr23_3569726     AAsi    C    T        0      0        2 
  23   chr23_3569726     AKia    C    T        0      0        2 
  23   chr23_3569726     AOna    C    T        0      0        2 
  23   chr23_3569726     ASom    C    T        0      0        2 
  23   chr23_3569726     HCab    C    T        1      2        2 
  23   chr23_3569726     HPrz    C    T        1      2        2 
  23   chr23_3569726     ZBoe    C    T        0      0        2 
  23   chr23_3569726     ZGre    C    T        0      0        2 
  23   chr23_3569726     ZHar    C    T        0      0        2 
  23   chr23_3569726   Sample    C    T        0      0        2 
  23   chr23_3578062     AAsi    C    T        0      0        2 
  23   chr23_3578062     AKia    C    T        0      0        2 
  23   chr23_3578062     AOna    C    T        0      0        2 
  23   chr23_3578062     ASom    C    T        0      0        2 
  23   chr23_3578062     HCab    C    T        0      0        2 
  23   chr23_3578062     HPrz    C    T        0      0        2 
  23   chr23_3578062     ZBoe    C    T        1      2        2 
  23   chr23_3578062     ZGre    C    T        0      0        2 
  23   chr23_3578062     ZHar    C    T        0      0        2 
  23   chr23_3578062   Sample    C    T        0      0        2 
  23   chr23_3578329     AAsi    T    C        0      0        2 
  23   chr23_3578329     AKia    T    C        1      2        2 
  23   chr23_3578329     AOna    T    C        1      2        2 
  23   chr23_3578329     ASom    T    C        0      0        2 
  23   chr23_3578329     HCab    T    C        0      0        2 
  23   chr23_3578329     HPrz    T    C        0      0        2 
  23   chr23_3578329     ZBoe    T    C        0      0        2 
  23   chr23_3578329     ZGre    T    C        0      0        2 
  23   chr23_3578329     ZHar    T    C        0      0        2 
  23   chr23_3578329   Sample    T    C        0      0        2 
  23   chr23_3586657     AAsi    G    A        0      0        2 
  23   chr23_3586657     AKia    G    A        0      0        2 
  23   chr23_3586657     AOna    G    A        0      0        2 
  23   chr23_3586657     ASom    G    A        0      0        2 
  23   chr23_3586657     HCab    G    A        0      0        2 
  23   chr23_3586657     HPrz    G    A        0      0        2 
  23   chr23_3586657     ZBoe    G    A        0      0        2 
  23   chr23_3586657     ZGre    G    A        1      2        2 
  23   chr23_3586657     ZHar    G    A        0      0        2 
  23   chr23_3586657   Sample    G    A        0      0        2 
  23   chr23_3587023     AAsi    T    C        0      0        2 
  23   chr23_3587023     AKia    T    C      0.5      1        2 
  23   chr23_3587023     AOna    T    C        0      0        2 
  23   chr23_3587023     ASom    T    C        0      0        2 
  23   chr23_3587023     HCab    T    C        0      0        2 
  23   chr23_3587023     HPrz    T    C        0      0        2 
  23   chr23_3587023     ZBoe    T    C        0      0        2 
  23   chr23_3587023     ZGre    T    C        0      0        2 
  23   chr23_3587023     ZHar    T    C        0      0        2 
  23   chr23_3587023   Sample    T    C        0      0        2 
  23   chr23_3592041     AAsi    G    A        1      2        2 
  23   chr23_3592041     AKia    G    A        0      0        2 
  23   chr23_3592041     AOna    G    A        0      0        2 
  23   chr23_3592041     ASom    G    A        1      2        2 
  23   chr23_3592041     HCab    G    A        0      0        2 
  23   chr23_3592041     HPrz    G    A        0      0        2 
  23   chr23_3592041     ZBoe    G    A        0      0        2 
  23   chr23_3592041     ZGre    G    A        0      0        2 
  23   chr23_3592041     ZHar    G    A        0      0        2 
  23   chr23_3592041   Sample    G    A        1      2        2 
  23   chr23_3594161     AAsi    C    T        0      0        2 
  23   chr23_3594161     AKia    C    T        0      0        2 
  23   chr23_3594161     AOna    C    T        1      2        2 
  23   chr23_3594161     ASom    C    T        0      0        2 
  23   chr23_3594161     HCab    C    T        0      0        2 
  23   chr23_3594161     HPrz    C    T        0      0        2 
  23   chr23_3594161     ZBoe    C    T        0      0        2 
  23   chr23_3594161     ZGre    C    T        0      0        2 
  23   chr23_3594161     ZHar    C    T        0      0        2 
  23   chr23_3594161   Sample    C    T        0      0        2 
  23   chr23_3596138     AAsi    T    C        0      0        2 
  23   chr23_3596138     AKia    T    C        0      0        2 
  23   chr23_3596138     AOna    T    C        0      0        2 
  23   chr23_3596138     ASom    T    C        0      0        2 
  23   chr23_3596138     HCab    T    C        0      0        2 
  23   chr23_3596138     HPrz    T    C      0.5      1        2 
  23   chr23_3596138     ZBoe    T    C        0      0        2 
  23   chr23_3596138     ZGre    T    C        0      0        2 
  23   chr23_3596138     ZHar    T    C        0      0        2 
  23   chr23_3596138   Sample    T    C        0      0        2 
  23   chr23_3601857     AAsi    T    C        0      0        2 
  23   chr23_3601857     AKia    T    C        0      0        2 
  23   chr23_3601857     AOna    T    C        0      0        2 
  23   chr23_3601857     ASom    T    C        0      0        2 
  23   chr23_3601857     HCab    T    C        1      2        2 
  23   chr23_3601857     HPrz    T    C        1      2        2 
  23   chr23_3601857     ZBoe    T    C        0      0        2 
  23   chr23_3601857     ZGre    T    C        0      0        2 
  23   chr23_3601857     ZHar    T    C        0      0        2 
  23   chr23_3601857   Sample    T    C        0      0        2 
  23   chr23_3604289     AAsi    T    C        0      0        2 
  23   chr23_3604289     AKia    T    C        0      0        2 
  23   chr23_3604289     AOna    T    C        0      0        2 
  23   chr23_3604289     ASom    T    C        0      0        2 
  23   chr23_3604289     HCab    T    C        0      0        2 
  23   chr23_3604289     HPrz    T    C        0      0        2 
  23   chr23_3604289     ZBoe    T    C      0.5      1        2 
  23   chr23_3604289     ZGre    T    C        0      0        2 
  23   chr23_3604289     ZHar    T    C        0      0        2 
  23   chr23_3604289   Sample    T    C        0      0        2 
  23   chr23_3604625     AAsi    A    T        0      0        2 
  23   chr23_3604625     AKia    A    T        0      0        2 
  23   chr23_3604625     AOna    A    T        0      0        2 
  23   chr23_3604625     ASom    A    T        0      0        2 
  23   chr23_3604625     HCab    A    T        0      0        2 
  23   chr23_3604625     HPrz    A    T        0      0        2 
  23   chr23_3604625     ZBoe    A    T        0      0        2 
  23   chr23_3604625     ZGre    A    T      0.5      1        2 
  23   chr23_3604625     ZHar    A    T        0      0        2 
  23   chr23_3604625   Sample    A    T        0      0        2 
  23   chr23_3610954     AAsi    G    A        0      0        2 
  23   chr23_3610954     AKia    G    A        0      0        2 
  23   chr23_3610954     AOna    G    A        0      0        2 
  23   chr23_3610954     ASom    G    A        0      0        2 
  23   chr23_3610954     HCab    G    A        0      0        2 
  23   chr23_3610954     HPrz    G    A      0.5      1        2 
  23   chr23_3610954     ZBoe    G    A        0      0        2 
  23   chr23_3610954     ZGre    G    A        0      0        2 
  23   chr23_3610954     ZHar    G    A        0      0        2 
  23   chr23_3610954   Sample    G    A        0      0        2 
  23   chr23_3612606     AAsi    G    A        0      0        2 
  23   chr23_3612606     AKia    G    A        0      0        2 
  23   chr23_3612606     AOna    G    A        0      0        2 
  23   chr23_3612606     ASom    G    A        0      0        2 
  23   chr23_3612606     HCab    G    A        1      2        2 
  23   chr23_3612606     HPrz    G    A        1      2        2 
  23   chr23_3612606     ZBoe    G    A        0      0        2 
  23   chr23_3612606     ZGre    G    A        0      0        2 
  23   chr23_3612606     ZHar    G    A        0      0        2 
  23   chr23_3612606   Sample    G    A        0      0        2 
  23   chr23_3618494     AAsi    T    C        0      0        2 
  23   chr23_3618494     AKia    T    C        1      2        2 
  23   chr23_3618494     AOna    T    C        0      0        2 
  23   chr23_3618494     ASom    T    C        0      0        2 
  23   chr23_3618494     HCab    T    C        0      0        2 
  23   chr23_3618494     HPrz    T    C        0      0        2 
  23   chr23_3618494     ZBoe    T    C        0      0        2 
  23   chr23_3618494     ZGre    T    C        0      0        2 
  23   chr23_3618494     ZHar    T    C        0      0        2 
  23   chr23_3618494   Sample    T    C        0      0        2 
  23   chr23_3632225     AAsi    A    G        0      0        2 
  23   chr23_3632225     AKia    A    G        0      0        2 
  23   chr23_3632225     AOna    A    G        0      0        2 
  23   chr23_3632225     ASom    A    G        0      0        2 
  23   chr23_3632225     HCab    A    G        1      2        2 
  23   chr23_3632225     HPrz    A    G        1      2        2 
  23   chr23_3632225     ZBoe    A    G        0      0        2 
  23   chr23_3632225     ZGre    A    G        0      0        2 
  23   chr23_3632225     ZHar    A    G        0      0        2 
  23   chr23_3632225   Sample    A    G        0      0        2 
  23   chr23_3633557     AAsi    T    C        0      0        2 
  23   chr23_3633557     AKia    T    C        1      2        2 
  23   chr23_3633557     AOna    T    C        0      0        2 
  23   chr23_3633557     ASom    T    C        0      0        2 
  23   chr23_3633557     HCab    T    C        0      0        2 
  23   chr23_3633557     HPrz    T    C        0      0        2 
  23   chr23_3633557     ZBoe    T    C        0      0        2 
  23   chr23_3633557     ZGre    T    C        0      0        2 
  23   chr23_3633557     ZHar    T    C        0      0        2 
  23   chr23_3633557   Sample    T    C        0      0        2 
  23   chr23_3636309     AAsi    C    G        1      2        2 
  23   chr23_3636309     AKia    C    G        0      0        2 
  23   chr23_3636309     AOna    C    G        0      0        2 
  23   chr23_3636309     ASom    C    G        1      2        2 
  23   chr23_3636309     HCab    C    G        0      0        2 
  23   chr23_3636309     HPrz    C    G        0      0        2 
  23   chr23_3636309     ZBoe    C    G        0      0        2 
  23   chr23_3636309     ZGre    C    G        0      0        2 
  23   chr23_3636309     ZHar    C    G        0      0        2 
  23   chr23_3636309   Sample    C    G        1      2        2 
  23   chr23_3638473     AAsi    T    C        0      0        2 
  23   chr23_3638473     AKia    T    C        0      0        2 
  23   chr23_3638473     AOna    T    C        0      0        2 
  23   chr23_3638473     ASom    T    C        0      0        2 
  23   chr23_3638473     HCab    T    C        0      0        2 
  23   chr23_3638473     HPrz    T    C        0      0        2 
  23   chr23_3638473     ZBoe    T    C      0.5      1        2 
  23   chr23_3638473     ZGre    T    C        0      0        2 
  23   chr23_3638473     ZHar    T    C        0      0        2 
  23   chr23_3638473   Sample    T    C        0      0        2 
  23   chr23_3647948     AAsi    T    C        0      0        2 
  23   chr23_3647948     AKia    T    C        0      0        2 
  23   chr23_3647948     AOna    T    C        0      0        2 
  23   chr23_3647948     ASom    T    C        0      0        2 
  23   chr23_3647948     HCab    T    C      0.5      1        2 
  23   chr23_3647948     HPrz    T    C        0      0        2 
  23   chr23_3647948     ZBoe    T    C        0      0        2 
  23   chr23_3647948     ZGre    T    C        0      0        2 
  23   chr23_3647948     ZHar    T    C        0      0        2 
  23   chr23_3647948   Sample    T    C        0      0        2 
  23   chr23_3653954     AAsi    C    A        0      0        2 
  23   chr23_3653954     AKia    C    A        0      0        2 
  23   chr23_3653954     AOna    C    A        0      0        2 
  23   chr23_3653954     ASom    C    A        0      0        2 
  23   chr23_3653954     HCab    C    A        1      2        2 
  23   chr23_3653954     HPrz    C    A        1      2        2 
  23   chr23_3653954     ZBoe    C    A        0      0        2 
  23   chr23_3653954     ZGre    C    A        0      0        2 
  23   chr23_3653954     ZHar    C    A        0      0        2 
  23   chr23_3653954   Sample    C    A        0      0        2 
  23   chr23_3658299     AAsi    A    G        0      0        2 
  23   chr23_3658299     AKia    A    G        1      2        2 
  23   chr23_3658299     AOna    A    G        0      0        2 
  23   chr23_3658299     ASom    A    G        0      0        2 
  23   chr23_3658299     HCab    A    G        1      2        2 
  23   chr23_3658299     HPrz    A    G        1      2        2 
  23   chr23_3658299     ZBoe    A    G        0      0        2 
  23   chr23_3658299     ZGre    A    G        0      0        2 
  23   chr23_3658299     ZHar    A    G        0      0        2 
  23   chr23_3658299   Sample    A    G        0      0        2 
  23   chr23_3661094     AAsi    C    T        0      0        2 
  23   chr23_3661094     AKia    C    T        0      0        2 
  23   chr23_3661094     AOna    C    T        0      0        2 
  23   chr23_3661094     ASom    C    T        0      0        2 
  23   chr23_3661094     HCab    C    T        0      0        2 
  23   chr23_3661094     HPrz    C    T        0      0        2 
  23   chr23_3661094     ZBoe    C    T        0      0        2 
  23   chr23_3661094     ZGre    C    T      0.5      1        2 
  23   chr23_3661094     ZHar    C    T        0      0        2 
  23   chr23_3661094   Sample    C    T        0      0        2 
  23   chr23_3669297     AAsi    C    T        0      0        2 
  23   chr23_3669297     AKia    C    T        0      0        2 
  23   chr23_3669297     AOna    C    T        0      0        2 
  23   chr23_3669297     ASom    C    T        0      0        2 
  23   chr23_3669297     HCab    C    T        1      2        2 
  23   chr23_3669297     HPrz    C    T        1      2        2 
  23   chr23_3669297     ZBoe    C    T        0      0        2 
  23   chr23_3669297     ZGre    C    T        0      0        2 
  23   chr23_3669297     ZHar    C    T        0      0        2 
  23   chr23_3669297   Sample    C    T        0      0        2 
  23   chr23_3670464     AAsi    C    A        0      0        2 
  23   chr23_3670464     AKia    C    A        0      0        2 
  23   chr23_3670464     AOna    C    A        0      0        2 
  23   chr23_3670464     ASom    C    A        0      0        2 
  23   chr23_3670464     HCab    C    A        1      2        2 
  23   chr23_3670464     HPrz    C    A        1      2        2 
  23   chr23_3670464     ZBoe    C    A        0      0        2 
  23   chr23_3670464     ZGre    C    A        0      0        2 
  23   chr23_3670464     ZHar    C    A        0      0        2 
  23   chr23_3670464   Sample    C    A        0      0        2 
  23   chr23_3672033     AAsi    T    C        0      0        2 
  23   chr23_3672033     AKia    T    C        0      0        2 
  23   chr23_3672033     AOna    T    C        0      0        2 
  23   chr23_3672033     ASom    T    C        0      0        2 
  23   chr23_3672033     HCab    T    C        1      2        2 
  23   chr23_3672033     HPrz    T    C        1      2        2 
  23   chr23_3672033     ZBoe    T    C        0      0        2 
  23   chr23_3672033     ZGre    T    C        0      0        2 
  23   chr23_3672033     ZHar    T    C        0      0        2 
  23   chr23_3672033   Sample    T    C        0      0        2 
  23   chr23_3672144     AAsi    T    C        0      0        2 
  23   chr23_3672144     AKia    T    C        0      0        2 
  23   chr23_3672144     AOna    T    C      0.5      1        2 
  23   chr23_3672144     ASom    T    C        0      0        2 
  23   chr23_3672144     HCab    T    C        0      0        2 
  23   chr23_3672144     HPrz    T    C        0      0        2 
  23   chr23_3672144     ZBoe    T    C        0      0        2 
  23   chr23_3672144     ZGre    T    C        0      0        2 
  23   chr23_3672144     ZHar    T    C        0      0        2 
  23   chr23_3672144   Sample    T    C        0      0        2 
  23   chr23_3673751     AAsi    A    C        0      0        2 
  23   chr23_3673751     AKia    A    C        0      0        2 
  23   chr23_3673751     AOna    A    C        0      0        2 
  23   chr23_3673751     ASom    A    C        0      0        2 
  23   chr23_3673751     HCab    A    C        1      2        2 
  23   chr23_3673751     HPrz    A    C        1      2        2 
  23   chr23_3673751     ZBoe    A    C        0      0        2 
  23   chr23_3673751     ZGre    A    C        0      0        2 
  23   chr23_3673751     ZHar    A    C        0      0        2 
  23   chr23_3673751   Sample    A    C        0      0        2 
  23   chr23_3674898     AAsi    C    T        0      0        2 
  23   chr23_3674898     AKia    C    T        0      0        2 
  23   chr23_3674898     AOna    C    T        0      0        2 
  23   chr23_3674898     ASom    C    T        0      0        2 
  23   chr23_3674898     HCab    C    T        1      2        2 
  23   chr23_3674898     HPrz    C    T        1      2        2 
  23   chr23_3674898     ZBoe    C    T        0      0        2 
  23   chr23_3674898     ZGre    C    T        0      0        2 
  23   chr23_3674898     ZHar    C    T        0      0        2 
  23   chr23_3674898   Sample    C    T        0      0        2 
  23   chr23_3675298     AAsi    G    A        0      0        2 
  23   chr23_3675298     AKia    G    A        0      0        2 
  23   chr23_3675298     AOna    G    A        0      0        2 
  23   chr23_3675298     ASom    G    A        0      0        2 
  23   chr23_3675298     HCab    G    A        0      0        2 
  23   chr23_3675298     HPrz    G    A        0      0        2 
  23   chr23_3675298     ZBoe    G    A      0.5      1        2 
  23   chr23_3675298     ZGre    G    A        0      0        2 
  23   chr23_3675298     ZHar    G    A        0      0        2 
  23   chr23_3675298   Sample    G    A        0      0        2 
  23   chr23_3678716     AAsi    A    C        0      0        2 
  23   chr23_3678716     AKia    A    C        0      0        2 
  23   chr23_3678716     AOna    A    C        0      0        2 
  23   chr23_3678716     ASom    A    C        0      0        2 
  23   chr23_3678716     HCab    A    C        0      0        2 
  23   chr23_3678716     HPrz    A    C        0      0        2 
  23   chr23_3678716     ZBoe    A    C        0      0        2 
  23   chr23_3678716     ZGre    A    C        0      0        2 
  23   chr23_3678716     ZHar    A    C        1      2        2 
  23   chr23_3678716   Sample    A    C        0      0        2 
  23   chr23_3681938     AAsi    A    G        0      0        2 
  23   chr23_3681938     AKia    A    G        0      0        2 
  23   chr23_3681938     AOna    A    G        0      0        2 
  23   chr23_3681938     ASom    A    G        0      0        2 
  23   chr23_3681938     HCab    A    G        0      0        2 
  23   chr23_3681938     HPrz    A    G        0      0        2 
  23   chr23_3681938     ZBoe    A    G        0      0        2 
  23   chr23_3681938     ZGre    A    G        0      0        2 
  23   chr23_3681938     ZHar    A    G      0.5      1        2 
  23   chr23_3681938   Sample    A    G        0      0        2 
  23   chr23_3685336     AAsi    G    T        0      0        2 
  23   chr23_3685336     AKia    G    T        0      0        2 
  23   chr23_3685336     AOna    G    T        0      0        2 
  23   chr23_3685336     ASom    G    T        0      0        2 
  23   chr23_3685336     HCab    G    T        1      2        2 
  23   chr23_3685336     HPrz    G    T        1      2        2 
  23   chr23_3685336     ZBoe    G    T        0      0        2 
  23   chr23_3685336     ZGre    G    T        0      0        2 
  23   chr23_3685336     ZHar    G    T        0      0        2 
  23   chr23_3685336   Sample    G    T        0      0        2 
  23   chr23_3698603     AAsi    C    T        0      0        2 
  23   chr23_3698603     AKia    C    T        0      0        2 
  23   chr23_3698603     AOna    C    T        0      0        2 
  23   chr23_3698603     ASom    C    T        0      0        2 
  23   chr23_3698603     HCab    C    T        1      2        2 
  23   chr23_3698603     HPrz    C    T        1      2        2 
  23   chr23_3698603     ZBoe    C    T        0      0        2 
  23   chr23_3698603     ZGre    C    T        0      0        2 
  23   chr23_3698603     ZHar    C    T        0      0        2 
  23   chr23_3698603   Sample    C    T        0      0        2 
  23   chr23_3699503     AAsi    C    A        0      0        2 
  23   chr23_3699503     AKia    C    A        0      0        2 
  23   chr23_3699503     AOna    C    A        0      0        2 
  23   chr23_3699503     ASom    C    A        0      0        2 
  23   chr23_3699503     HCab    C    A        1      2        2 
  23   chr23_3699503     HPrz    C    A        1      2        2 
  23   chr23_3699503     ZBoe    C    A        0      0        2 
  23   chr23_3699503     ZGre    C    A        0      0        2 
  23   chr23_3699503     ZHar    C    A        0      0        2 
  23   chr23_3699503   Sample    C    A        0      0        2 
  23   chr23_3703611     AAsi    C    T        0      0        2 
  23   chr23_3703611     AKia    C    T      0.5      1        2 
  23   chr23_3703611     AOna    C    T        0      0        2 
  23   chr23_3703611     ASom    C    T        0      0        2 
  23   chr23_3703611     HCab    C    T        0      0        2 
  23   chr23_3703611     HPrz    C    T        0      0        2 
  23   chr23_3703611     ZBoe    C    T        0      0        2 
  23   chr23_3703611     ZGre    C    T        0      0        2 
  23   chr23_3703611     ZHar    C    T        0      0        2 
  23   chr23_3703611   Sample    C    T        0      0        2 
  23   chr23_3706264     AAsi    C    T        0      0        2 
  23   chr23_3706264     AKia    C    T        0      0        2 
  23   chr23_3706264     AOna    C    T        0      0        2 
  23   chr23_3706264     ASom    C    T        0      0        2 
  23   chr23_3706264     HCab    C    T        0      0        2 
  23   chr23_3706264     HPrz    C    T        0      0        2 
  23   chr23_3706264     ZBoe    C    T        0      0        2 
  23   chr23_3706264     ZGre    C    T        1      2        2 
  23   chr23_3706264     ZHar    C    T        0      0        2 
  23   chr23_3706264   Sample    C    T        0      0        2 
  23   chr23_3710328     AAsi    T    G        0      0        2 
  23   chr23_3710328     AKia    T    G        0      0        2 
  23   chr23_3710328     AOna    T    G        0      0        2 
  23   chr23_3710328     ASom    T    G        0      0        2 
  23   chr23_3710328     HCab    T    G        1      2        2 
  23   chr23_3710328     HPrz    T    G        1      2        2 
  23   chr23_3710328     ZBoe    T    G        0      0        2 
  23   chr23_3710328     ZGre    T    G        0      0        2 
  23   chr23_3710328     ZHar    T    G        0      0        2 
  23   chr23_3710328   Sample    T    G        0      0        2 
  23   chr23_3721337     AAsi    A    C        0      0        2 
  23   chr23_3721337     AKia    A    C        0      0        2 
  23   chr23_3721337     AOna    A    C      0.5      1        2 
  23   chr23_3721337     ASom    A    C        0      0        2 
  23   chr23_3721337     HCab    A    C        0      0        2 
  23   chr23_3721337     HPrz    A    C        0      0        2 
  23   chr23_3721337     ZBoe    A    C        0      0        2 
  23   chr23_3721337     ZGre    A    C        0      0        2 
  23   chr23_3721337     ZHar    A    C        0      0        2 
  23   chr23_3721337   Sample    A    C        0      0        2 
  23   chr23_3722375     AAsi    T    A        0      0        2 
  23   chr23_3722375     AKia    T    A        0      0        2 
  23   chr23_3722375     AOna    T    A        0      0        2 
  23   chr23_3722375     ASom    T    A        0      0        2 
  23   chr23_3722375     HCab    T    A        1      2        2 
  23   chr23_3722375     HPrz    T    A        1      2        2 
  23   chr23_3722375     ZBoe    T    A        0      0        2 
  23   chr23_3722375     ZGre    T    A        0      0        2 
  23   chr23_3722375     ZHar    T    A        0      0        2 
  23   chr23_3722375   Sample    T    A        0      0        2 
  23   chr23_3726153     AAsi    G    A        0      0        2 
  23   chr23_3726153     AKia    G    A      0.5      1        2 
  23   chr23_3726153     AOna    G    A        1      2        2 
  23   chr23_3726153     ASom    G    A        0      0        2 
  23   chr23_3726153     HCab    G    A        0      0        2 
  23   chr23_3726153     HPrz    G    A        0      0        2 
  23   chr23_3726153     ZBoe    G    A        0      0        2 
  23   chr23_3726153     ZGre    G    A        0      0        2 
  23   chr23_3726153     ZHar    G    A        0      0        2 
  23   chr23_3726153   Sample    G    A        0      0        2 
  23   chr23_3726713     AAsi    A    G        0      0        2 
  23   chr23_3726713     AKia    A    G        0      0        2 
  23   chr23_3726713     AOna    A    G        0      0        2 
  23   chr23_3726713     ASom    A    G        0      0        2 
  23   chr23_3726713     HCab    A    G        1      2        2 
  23   chr23_3726713     HPrz    A    G        1      2        2 
  23   chr23_3726713     ZBoe    A    G        0      0        2 
  23   chr23_3726713     ZGre    A    G        0      0        2 
  23   chr23_3726713     ZHar    A    G        0      0        2 
  23   chr23_3726713   Sample    A    G        0      0        2 
  23   chr23_3728778     AAsi    T    C        0      0        2 
  23   chr23_3728778     AKia    T    C        0      0        2 
  23   chr23_3728778     AOna    T    C        0      0        2 
  23   chr23_3728778     ASom    T    C        0      0        2 
  23   chr23_3728778     HCab    T    C        0      0        2 
  23   chr23_3728778     HPrz    T    C        0      0        2 
  23   chr23_3728778     ZBoe    T    C      0.5      1        2 
  23   chr23_3728778     ZGre    T    C        0      0        2 
  23   chr23_3728778     ZHar    T    C        0      0        2 
  23   chr23_3728778   Sample    T    C        0      0        2 
  23   chr23_3735382     AAsi    A    G      0.5      1        2 
  23   chr23_3735382     AKia    A    G        0      0        2 
  23   chr23_3735382     AOna    A    G        0      0        2 
  23   chr23_3735382     ASom    A    G        1      2        2 
  23   chr23_3735382     HCab    A    G        0      0        2 
  23   chr23_3735382     HPrz    A    G        0      0        2 
  23   chr23_3735382     ZBoe    A    G        0      0        2 
  23   chr23_3735382     ZGre    A    G        0      0        2 
  23   chr23_3735382     ZHar    A    G        0      0        2 
  23   chr23_3735382   Sample    A    G        0      0        2 
  23   chr23_3735502     AAsi    C    G        0      0        2 
  23   chr23_3735502     AKia    C    G        0      0        2 
  23   chr23_3735502     AOna    C    G        0      0        2 
  23   chr23_3735502     ASom    C    G        0      0        2 
  23   chr23_3735502     HCab    C    G        1      2        2 
  23   chr23_3735502     HPrz    C    G        1      2        2 
  23   chr23_3735502     ZBoe    C    G        0      0        2 
  23   chr23_3735502     ZGre    C    G        0      0        2 
  23   chr23_3735502     ZHar    C    G        0      0        2 
  23   chr23_3735502   Sample    C    G        0      0        2 
  23   chr23_3738734     AAsi    T    C        0      0        2 
  23   chr23_3738734     AKia    T    C        0      0        2 
  23   chr23_3738734     AOna    T    C        0      0        2 
  23   chr23_3738734     ASom    T    C        0      0        2 
  23   chr23_3738734     HCab    T    C        1      2        2 
  23   chr23_3738734     HPrz    T    C        1      2        2 
  23   chr23_3738734     ZBoe    T    C        0      0        2 
  23   chr23_3738734     ZGre    T    C        0      0        2 
  23   chr23_3738734     ZHar    T    C        0      0        2 
  23   chr23_3738734   Sample    T    C        0      0        2 
  23   chr23_3744108     AAsi    G    A        0      0        2 
  23   chr23_3744108     AKia    G    A        0      0        2 
  23   chr23_3744108     AOna    G    A        0      0        2 
  23   chr23_3744108     ASom    G    A        0      0        2 
  23   chr23_3744108     HCab    G    A        1      2        2 
  23   chr23_3744108     HPrz    G    A        1      2        2 
  23   chr23_3744108     ZBoe    G    A        0      0        2 
  23   chr23_3744108     ZGre    G    A        0      0        2 
  23   chr23_3744108     ZHar    G    A        0      0        2 
  23   chr23_3744108   Sample    G    A        0      0        2 
  23   chr23_3745057     AAsi    T    C      0.5      1        2 
  23   chr23_3745057     AKia    T    C        0      0        2 
  23   chr23_3745057     AOna    T    C        0      0        2 
  23   chr23_3745057     ASom    T    C        0      0        2 
  23   chr23_3745057     HCab    T    C        0      0        2 
  23   chr23_3745057     HPrz    T    C        0      0        2 
  23   chr23_3745057     ZBoe    T    C        0      0        2 
  23   chr23_3745057     ZGre    T    C        0      0        2 
  23   chr23_3745057     ZHar    T    C        0      0        2 
  23   chr23_3745057   Sample    T    C        0      0        2 
  23   chr23_3745683     AAsi    A    G        0      0        2 
  23   chr23_3745683     AKia    A    G        0      0        2 
  23   chr23_3745683     AOna    A    G        0      0        2 
  23   chr23_3745683     ASom    A    G        0      0        2 
  23   chr23_3745683     HCab    A    G        0      0        2 
  23   chr23_3745683     HPrz    A    G        0      0        2 
  23   chr23_3745683     ZBoe    A    G        0      0        2 
  23   chr23_3745683     ZGre    A    G        0      0        2 
  23   chr23_3745683     ZHar    A    G        1      2        2 
  23   chr23_3745683   Sample    A    G        0      0        2 
  23   chr23_3750891     AAsi    G    T        0      0        2 
  23   chr23_3750891     AKia    G    T        0      0        2 
  23   chr23_3750891     AOna    G    T        0      0        2 
  23   chr23_3750891     ASom    G    T        0      0        2 
  23   chr23_3750891     HCab    G    T        0      0        2 
  23   chr23_3750891     HPrz    G    T        0      0        2 
  23   chr23_3750891     ZBoe    G    T      0.5      1        2 
  23   chr23_3750891     ZGre    G    T        0      0        2 
  23   chr23_3750891     ZHar    G    T        0      0        2 
  23   chr23_3750891   Sample    G    T        0      0        2 
  23   chr23_3757632     AAsi    G    A        0      0        2 
  23   chr23_3757632     AKia    G    A        0      0        2 
  23   chr23_3757632     AOna    G    A        0      0        2 
  23   chr23_3757632     ASom    G    A        0      0        2 
  23   chr23_3757632     HCab    G    A        0      0        2 
  23   chr23_3757632     HPrz    G    A        0      0        2 
  23   chr23_3757632     ZBoe    G    A      0.5      1        2 
  23   chr23_3757632     ZGre    G    A        0      0        2 
  23   chr23_3757632     ZHar    G    A        0      0        2 
  23   chr23_3757632   Sample    G    A        0      0        2 
  23   chr23_3761742     AAsi    A    G        0      0        2 
  23   chr23_3761742     AKia    A    G        0      0        2 
  23   chr23_3761742     AOna    A    G        0      0        2 
  23   chr23_3761742     ASom    A    G        0      0        2 
  23   chr23_3761742     HCab    A    G        0      0        2 
  23   chr23_3761742     HPrz    A    G        0      0        2 
  23   chr23_3761742     ZBoe    A    G        0      0        2 
  23   chr23_3761742     ZGre    A    G      0.5      1        2 
  23   chr23_3761742     ZHar    A    G        0      0        2 
  23   chr23_3761742   Sample    A    G        0      0        2 
  23   chr23_3764212     AAsi    G    A        1      2        2 
  23   chr23_3764212     AKia    G    A        0      0        2 
  23   chr23_3764212     AOna    G    A        0      0        2 
  23   chr23_3764212     ASom    G    A        1      2        2 
  23   chr23_3764212     HCab    G    A        0      0        2 
  23   chr23_3764212     HPrz    G    A        0      0        2 
  23   chr23_3764212     ZBoe    G    A        0      0        2 
  23   chr23_3764212     ZGre    G    A        0      0        2 
  23   chr23_3764212     ZHar    G    A        0      0        2 
  23   chr23_3764212   Sample    G    A        1      2        2 
  23   chr23_3769759     AAsi    G    A        1      2        2 
  23   chr23_3769759     AKia    G    A        0      0        2 
  23   chr23_3769759     AOna    G    A        0      0        2 
  23   chr23_3769759     ASom    G    A        1      2        2 
  23   chr23_3769759     HCab    G    A        0      0        2 
  23   chr23_3769759     HPrz    G    A        0      0        2 
  23   chr23_3769759     ZBoe    G    A        0      0        2 
  23   chr23_3769759     ZGre    G    A        0      0        2 
  23   chr23_3769759     ZHar    G    A        0      0        2 
  23   chr23_3769759   Sample    G    A        1      2        2 
  23   chr23_3772160     AAsi    T    C        0      0        2 
  23   chr23_3772160     AKia    T    C        0      0        2 
  23   chr23_3772160     AOna    T    C        0      0        2 
  23   chr23_3772160     ASom    T    C        0      0        2 
  23   chr23_3772160     HCab    T    C        1      2        2 
  23   chr23_3772160     HPrz    T    C        1      2        2 
  23   chr23_3772160     ZBoe    T    C        0      0        2 
  23   chr23_3772160     ZGre    T    C        0      0        2 
  23   chr23_3772160     ZHar    T    C        0      0        2 
  23   chr23_3772160   Sample    T    C        0      0        2 
  23   chr23_3774062     AAsi    T    A        0      0        2 
  23   chr23_3774062     AKia    T    A        0      0        2 
  23   chr23_3774062     AOna    T    A        0      0        2 
  23   chr23_3774062     ASom    T    A        0      0        2 
  23   chr23_3774062     HCab    T    A        0      0        2 
  23   chr23_3774062     HPrz    T    A      0.5      1        2 
  23   chr23_3774062     ZBoe    T    A        0      0        2 
  23   chr23_3774062     ZGre    T    A        0      0        2 
  23   chr23_3774062     ZHar    T    A        0      0        2 
  23   chr23_3774062   Sample    T    A        0      0        2 
  23   chr23_3783065     AAsi    T    C        0      0        2 
  23   chr23_3783065     AKia    T    C      0.5      1        2 
  23   chr23_3783065     AOna    T    C        0      0        2 
  23   chr23_3783065     ASom    T    C        0      0        2 
  23   chr23_3783065     HCab    T    C        0      0        2 
  23   chr23_3783065     HPrz    T    C        0      0        2 
  23   chr23_3783065     ZBoe    T    C        0      0        2 
  23   chr23_3783065     ZGre    T    C        0      0        2 
  23   chr23_3783065     ZHar    T    C        0      0        2 
  23   chr23_3783065   Sample    T    C        0      0        2 
  23   chr23_3788597     AAsi    C    T        0      0        2 
  23   chr23_3788597     AKia    C    T        0      0        2 
  23   chr23_3788597     AOna    C    T        0      0        2 
  23   chr23_3788597     ASom    C    T        0      0        2 
  23   chr23_3788597     HCab    C    T        1      2        2 
  23   chr23_3788597     HPrz    C    T        0      0        2 
  23   chr23_3788597     ZBoe    C    T        0      0        2 
  23   chr23_3788597     ZGre    C    T        0      0        2 
  23   chr23_3788597     ZHar    C    T        0      0        2 
  23   chr23_3788597   Sample    C    T        0      0        2 
  23   chr23_3789499     AAsi    T    C        0      0        2 
  23   chr23_3789499     AKia    T    C        0      0        2 
  23   chr23_3789499     AOna    T    C        0      0        2 
  23   chr23_3789499     ASom    T    C        0      0        2 
  23   chr23_3789499     HCab    T    C        0      0        2 
  23   chr23_3789499     HPrz    T    C        0      0        2 
  23   chr23_3789499     ZBoe    T    C        0      0        2 
  23   chr23_3789499     ZGre    T    C      0.5      1        2 
  23   chr23_3789499     ZHar    T    C        0      0        2 
  23   chr23_3789499   Sample    T    C        0      0        2 
  23   chr23_3791944     AAsi    T    C        0      0        2 
  23   chr23_3791944     AKia    T    C        0      0        2 
  23   chr23_3791944     AOna    T    C        0      0        2 
  23   chr23_3791944     ASom    T    C        0      0        2 
  23   chr23_3791944     HCab    T    C        0      0        2 
  23   chr23_3791944     HPrz    T    C        0      0        2 
  23   chr23_3791944     ZBoe    T    C        0      0        2 
  23   chr23_3791944     ZGre    T    C      0.5      1        2 
  23   chr23_3791944     ZHar    T    C        0      0        2 
  23   chr23_3791944   Sample    T    C        0      0        2 
  23   chr23_3800148     AAsi    T    C        0      0        2 
  23   chr23_3800148     AKia    T    C        0      0        2 
  23   chr23_3800148     AOna    T    C        0      0        2 
  23   chr23_3800148     ASom    T    C        0      0        2 
  23   chr23_3800148     HCab    T    C        0      0        2 
  23   chr23_3800148     HPrz    T    C        0      0        2 
  23   chr23_3800148     ZBoe    T    C        0      0        2 
  23   chr23_3800148     ZGre    T    C        1      2        2 
  23   chr23_3800148     ZHar    T    C        0      0        2 
  23   chr23_3800148   Sample    T    C        0      0        2 
  23   chr23_3803085     AAsi    C    T        0      0        2 
  23   chr23_3803085     AKia    C    T        0      0        2 
  23   chr23_3803085     AOna    C    T        0      0        2 
  23   chr23_3803085     ASom    C    T        0      0        2 
  23   chr23_3803085     HCab    C    T        0      0        2 
  23   chr23_3803085     HPrz    C    T        0      0        2 
  23   chr23_3803085     ZBoe    C    T      0.5      1        2 
  23   chr23_3803085     ZGre    C    T        0      0        2 
  23   chr23_3803085     ZHar    C    T        0      0        2 
  23   chr23_3803085   Sample    C    T        0      0        2 
  23   chr23_3804664     AAsi    A    G        0      0        2 
  23   chr23_3804664     AKia    A    G        0      0        2 
  23   chr23_3804664     AOna    A    G        0      0        2 
  23   chr23_3804664     ASom    A    G        0      0        2 
  23   chr23_3804664     HCab    A    G        1      2        2 
  23   chr23_3804664     HPrz    A    G        1      2        2 
  23   chr23_3804664     ZBoe    A    G        0      0        2 
  23   chr23_3804664     ZGre    A    G        0      0        2 
  23   chr23_3804664     ZHar    A    G        0      0        2 
  23   chr23_3804664   Sample    A    G        0      0        2 
  23   chr23_3805317     AAsi    A    G        0      0        2 
  23   chr23_3805317     AKia    A    G        0      0        2 
  23   chr23_3805317     AOna    A    G        0      0        2 
  23   chr23_3805317     ASom    A    G        0      0        2 
  23   chr23_3805317     HCab    A    G        0      0        2 
  23   chr23_3805317     HPrz    A    G        0      0        2 
  23   chr23_3805317     ZBoe    A    G        0      0        2 
  23   chr23_3805317     ZGre    A    G      0.5      1        2 
  23   chr23_3805317     ZHar    A    G        0      0        2 
  23   chr23_3805317   Sample    A    G        0      0        2 
  23   chr23_3816790     AAsi    A    G      0.5      1        2 
  23   chr23_3816790     AKia    A    G        0      0        2 
  23   chr23_3816790     AOna    A    G        0      0        2 
  23   chr23_3816790     ASom    A    G        1      2        2 
  23   chr23_3816790     HCab    A    G        0      0        2 
  23   chr23_3816790     HPrz    A    G        0      0        2 
  23   chr23_3816790     ZBoe    A    G        0      0        2 
  23   chr23_3816790     ZGre    A    G        0      0        2 
  23   chr23_3816790     ZHar    A    G        0      0        2 
  23   chr23_3816790   Sample    A    G        0      0        2 
  23   chr23_3827312     AAsi    G    A        0      0        2 
  23   chr23_3827312     AKia    G    A        0      0        2 
  23   chr23_3827312     AOna    G    A        0      0        2 
  23   chr23_3827312     ASom    G    A        0      0        2 
  23   chr23_3827312     HCab    G    A        1      2        2 
  23   chr23_3827312     HPrz    G    A        1      2        2 
  23   chr23_3827312     ZBoe    G    A        0      0        2 
  23   chr23_3827312     ZGre    G    A        0      0        2 
  23   chr23_3827312     ZHar    G    A        0      0        2 
  23   chr23_3827312   Sample    G    A        0      0        2 
  23   chr23_3836486     AAsi    G    T        0      0        2 
  23   chr23_3836486     AKia    G    T        0      0        2 
  23   chr23_3836486     AOna    G    T        0      0        2 
  23   chr23_3836486     ASom    G    T        0      0        2 
  23   chr23_3836486     HCab    G    T        0      0        2 
  23   chr23_3836486     HPrz    G    T        1      2        2 
  23   chr23_3836486     ZBoe    G    T        0      0        2 
  23   chr23_3836486     ZGre    G    T        0      0        2 
  23   chr23_3836486     ZHar    G    T        0      0        2 
  23   chr23_3836486   Sample    G    T        0      0        2 
  23   chr23_3837221     AAsi    A    G        0      0        2 
  23   chr23_3837221     AKia    A    G        0      0        2 
  23   chr23_3837221     AOna    A    G        0      0        2 
  23   chr23_3837221     ASom    A    G        0      0        2 
  23   chr23_3837221     HCab    A    G        0      0        2 
  23   chr23_3837221     HPrz    A    G        0      0        2 
  23   chr23_3837221     ZBoe    A    G        0      0        2 
  23   chr23_3837221     ZGre    A    G      0.5      1        2 
  23   chr23_3837221     ZHar    A    G        0      0        2 
  23   chr23_3837221   Sample    A    G        0      0        2 
  23   chr23_3838243     AAsi    G    C        0      0        2 
  23   chr23_3838243     AKia    G    C        0      0        2 
  23   chr23_3838243     AOna    G    C        0      0        2 
  23   chr23_3838243     ASom    G    C        0      0        2 
  23   chr23_3838243     HCab    G    C        1      2        2 
  23   chr23_3838243     HPrz    G    C        1      2        2 
  23   chr23_3838243     ZBoe    G    C        0      0        2 
  23   chr23_3838243     ZGre    G    C        0      0        2 
  23   chr23_3838243     ZHar    G    C        0      0        2 
  23   chr23_3838243   Sample    G    C        0      0        2 
  23   chr23_3838677     AAsi    G    A        0      0        2 
  23   chr23_3838677     AKia    G    A        0      0        2 
  23   chr23_3838677     AOna    G    A        0      0        2 
  23   chr23_3838677     ASom    G    A        0      0        2 
  23   chr23_3838677     HCab    G    A        0      0        2 
  23   chr23_3838677     HPrz    G    A        0      0        2 
  23   chr23_3838677     ZBoe    G    A        0      0        2 
  23   chr23_3838677     ZGre    G    A        0      0        2 
  23   chr23_3838677     ZHar    G    A      0.5      1        2 
  23   chr23_3838677   Sample    G    A        0      0        2 
  23   chr23_3849812     AAsi    T    C        0      0        2 
  23   chr23_3849812     AKia    T    C        0      0        2 
  23   chr23_3849812     AOna    T    C        1      2        2 
  23   chr23_3849812     ASom    T    C        0      0        2 
  23   chr23_3849812     HCab    T    C        0      0        2 
  23   chr23_3849812     HPrz    T    C        0      0        2 
  23   chr23_3849812     ZBoe    T    C        0      0        2 
  23   chr23_3849812     ZGre    T    C        0      0        2 
  23   chr23_3849812     ZHar    T    C        0      0        2 
  23   chr23_3849812   Sample    T    C        0      0        2 
  23   chr23_3860501     AAsi    A    T        0      0        2 
  23   chr23_3860501     AKia    A    T        0      0        2 
  23   chr23_3860501     AOna    A    T        0      0        2 
  23   chr23_3860501     ASom    A    T        0      0        2 
  23   chr23_3860501     HCab    A    T        0      0        2 
  23   chr23_3860501     HPrz    A    T        0      0        2 
  23   chr23_3860501     ZBoe    A    T      0.5      1        2 
  23   chr23_3860501     ZGre    A    T        0      0        2 
  23   chr23_3860501     ZHar    A    T        0      0        2 
  23   chr23_3860501   Sample    A    T        0      0        2 
  23   chr23_3864440     AAsi    A    G        0      0        2 
  23   chr23_3864440     AKia    A    G        0      0        2 
  23   chr23_3864440     AOna    A    G        0      0        2 
  23   chr23_3864440     ASom    A    G        0      0        2 
  23   chr23_3864440     HCab    A    G        0      0        2 
  23   chr23_3864440     HPrz    A    G        0      0        2 
  23   chr23_3864440     ZBoe    A    G      0.5      1        2 
  23   chr23_3864440     ZGre    A    G        0      0        2 
  23   chr23_3864440     ZHar    A    G        0      0        2 
  23   chr23_3864440   Sample    A    G        0      0        2 
  23   chr23_3871947     AAsi    C    T        0      0        2 
  23   chr23_3871947     AKia    C    T        0      0        2 
  23   chr23_3871947     AOna    C    T        1      2        2 
  23   chr23_3871947     ASom    C    T        0      0        2 
  23   chr23_3871947     HCab    C    T        0      0        2 
  23   chr23_3871947     HPrz    C    T        0      0        2 
  23   chr23_3871947     ZBoe    C    T        0      0        2 
  23   chr23_3871947     ZGre    C    T        0      0        2 
  23   chr23_3871947     ZHar    C    T        0      0        2 
  23   chr23_3871947   Sample    C    T        0      0        2 
  23   chr23_3875635     AAsi    T    C        0      0        2 
  23   chr23_3875635     AKia    T    C        0      0        2 
  23   chr23_3875635     AOna    T    C        0      0        2 
  23   chr23_3875635     ASom    T    C        0      0        2 
  23   chr23_3875635     HCab    T    C        0      0        2 
  23   chr23_3875635     HPrz    T    C        0      0        2 
  23   chr23_3875635     ZBoe    T    C        1      2        2 
  23   chr23_3875635     ZGre    T    C        0      0        2 
  23   chr23_3875635     ZHar    T    C        0      0        2 
  23   chr23_3875635   Sample    T    C        0      0        2 
  23   chr23_3884968     AAsi    A    G        0      0        2 
  23   chr23_3884968     AKia    A    G        0      0        2 
  23   chr23_3884968     AOna    A    G        0      0        2 
  23   chr23_3884968     ASom    A    G        0      0        2 
  23   chr23_3884968     HCab    A    G        0      0        2 
  23   chr23_3884968     HPrz    A    G        0      0        2 
  23   chr23_3884968     ZBoe    A    G        0      0        2 
  23   chr23_3884968     ZGre    A    G      0.5      1        2 
  23   chr23_3884968     ZHar    A    G        0      0        2 
  23   chr23_3884968   Sample    A    G        0      0        2 
  23   chr23_3886295     AAsi    T    C        0      0        2 
  23   chr23_3886295     AKia    T    C        0      0        2 
  23   chr23_3886295     AOna    T    C        0      0        2 
  23   chr23_3886295     ASom    T    C        1      2        2 
  23   chr23_3886295     HCab    T    C        0      0        2 
  23   chr23_3886295     HPrz    T    C        0      0        2 
  23   chr23_3886295     ZBoe    T    C      0.5      1        2 
  23   chr23_3886295     ZGre    T    C        0      0        2 
  23   chr23_3886295     ZHar    T    C        0      0        2 
  23   chr23_3886295   Sample    T    C        1      2        2 
  23   chr23_3886475     AAsi    G    A        0      0        2 
  23   chr23_3886475     AKia    G    A        0      0        2 
  23   chr23_3886475     AOna    G    A        0      0        2 
  23   chr23_3886475     ASom    G    A        0      0        2 
  23   chr23_3886475     HCab    G    A        1      2        2 
  23   chr23_3886475     HPrz    G    A        1      2        2 
  23   chr23_3886475     ZBoe    G    A        0      0        2 
  23   chr23_3886475     ZGre    G    A        0      0        2 
  23   chr23_3886475     ZHar    G    A        0      0        2 
  23   chr23_3886475   Sample    G    A        0      0        2 
  23   chr23_3910554     AAsi    A    G        1      2        2 
  23   chr23_3910554     AKia    A    G        0      0        2 
  23   chr23_3910554     AOna    A    G        0      0        2 
  23   chr23_3910554     ASom    A    G        1      2        2 
  23   chr23_3910554     HCab    A    G        0      0        2 
  23   chr23_3910554     HPrz    A    G        0      0        2 
  23   chr23_3910554     ZBoe    A    G        0      0        2 
  23   chr23_3910554     ZGre    A    G        0      0        2 
  23   chr23_3910554     ZHar    A    G        0      0        2 
  23   chr23_3910554   Sample    A    G        1      2        2 
  23   chr23_3921563     AAsi    C    T        1      2        2 
  23   chr23_3921563     AKia    C    T        0      0        2 
  23   chr23_3921563     AOna    C    T        0      0        2 
  23   chr23_3921563     ASom    C    T        1      2        2 
  23   chr23_3921563     HCab    C    T        0      0        2 
  23   chr23_3921563     HPrz    C    T        0      0        2 
  23   chr23_3921563     ZBoe    C    T        0      0        2 
  23   chr23_3921563     ZGre    C    T        0      0        2 
  23   chr23_3921563     ZHar    C    T        0      0        2 
  23   chr23_3921563   Sample    C    T        1      2        2 
  23   chr23_3929322     AAsi    C    T        0      0        2 
  23   chr23_3929322     AKia    C    T        0      0        2 
  23   chr23_3929322     AOna    C    T        0      0        2 
  23   chr23_3929322     ASom    C    T        0      0        2 
  23   chr23_3929322     HCab    C    T        1      2        2 
  23   chr23_3929322     HPrz    C    T        1      2        2 
  23   chr23_3929322     ZBoe    C    T        0      0        2 
  23   chr23_3929322     ZGre    C    T        0      0        2 
  23   chr23_3929322     ZHar    C    T        0      0        2 
  23   chr23_3929322   Sample    C    T        0      0        2 
  23   chr23_3941287     AAsi    T    C        0      0        2 
  23   chr23_3941287     AKia    T    C        0      0        2 
  23   chr23_3941287     AOna    T    C        0      0        2 
  23   chr23_3941287     ASom    T    C        0      0        2 
  23   chr23_3941287     HCab    T    C        1      2        2 
  23   chr23_3941287     HPrz    T    C        1      2        2 
  23   chr23_3941287     ZBoe    T    C        0      0        2 
  23   chr23_3941287     ZGre    T    C        0      0        2 
  23   chr23_3941287     ZHar    T    C        0      0        2 
  23   chr23_3941287   Sample    T    C        1      2        2 
  23   chr23_3949302     AAsi    G    C        0      0        2 
  23   chr23_3949302     AKia    G    C        0      0        2 
  23   chr23_3949302     AOna    G    C        0      0        2 
  23   chr23_3949302     ASom    G    C        0      0        2 
  23   chr23_3949302     HCab    G    C        1      2        2 
  23   chr23_3949302     HPrz    G    C        1      2        2 
  23   chr23_3949302     ZBoe    G    C        0      0        2 
  23   chr23_3949302     ZGre    G    C        0      0        2 
  23   chr23_3949302     ZHar    G    C        0      0        2 
  23   chr23_3949302   Sample    G    C        0      0        2 
  23   chr23_3959246     AAsi    A    G        0      0        2 
  23   chr23_3959246     AKia    A    G        0      0        2 
  23   chr23_3959246     AOna    A    G        0      0        2 
  23   chr23_3959246     ASom    A    G        0      0        2 
  23   chr23_3959246     HCab    A    G        0      0        2 
  23   chr23_3959246     HPrz    A    G        0      0        2 
  23   chr23_3959246     ZBoe    A    G        0      0        2 
  23   chr23_3959246     ZGre    A    G        1      2        2 
  23   chr23_3959246     ZHar    A    G        0      0        2 
  23   chr23_3959246   Sample    A    G        0      0        2 
  23   chr23_3971358     AAsi    T    C        0      0        2 
  23   chr23_3971358     AKia    T    C        0      0        2 
  23   chr23_3971358     AOna    T    C        0      0        2 
  23   chr23_3971358     ASom    T    C        0      0        2 
  23   chr23_3971358     HCab    T    C        0      0        2 
  23   chr23_3971358     HPrz    T    C        0      0        2 
  23   chr23_3971358     ZBoe    T    C        0      0        2 
  23   chr23_3971358     ZGre    T    C      0.5      1        2 
  23   chr23_3971358     ZHar    T    C        0      0        2 
  23   chr23_3971358   Sample    T    C        0      0        2 
  23   chr23_3975236     AAsi    C    A        0      0        2 
  23   chr23_3975236     AKia    C    A        0      0        2 
  23   chr23_3975236     AOna    C    A        0      0        2 
  23   chr23_3975236     ASom    C    A        0      0        2 
  23   chr23_3975236     HCab    C    A        1      2        2 
  23   chr23_3975236     HPrz    C    A        1      2        2 
  23   chr23_3975236     ZBoe    C    A        0      0        2 
  23   chr23_3975236     ZGre    C    A        0      0        2 
  23   chr23_3975236     ZHar    C    A        0      0        2 
  23   chr23_3975236   Sample    C    A        0      0        2 
  23   chr23_3977657     AAsi    A    G        0      0        2 
  23   chr23_3977657     AKia    A    G        0      0        2 
  23   chr23_3977657     AOna    A    G        0      0        2 
  23   chr23_3977657     ASom    A    G        0      0        2 
  23   chr23_3977657     HCab    A    G        0      0        2 
  23   chr23_3977657     HPrz    A    G        0      0        2 
  23   chr23_3977657     ZBoe    A    G        0      0        2 
  23   chr23_3977657     ZGre    A    G        0      0        2 
  23   chr23_3977657     ZHar    A    G        1      2        2 
  23   chr23_3977657   Sample    A    G        0      0        2 
  23   chr23_3990586     AAsi    T    C        0      0        2 
  23   chr23_3990586     AKia    T    C        0      0        2 
  23   chr23_3990586     AOna    T    C        0      0        2 
  23   chr23_3990586     ASom    T    C        0      0        2 
  23   chr23_3990586     HCab    T    C        0      0        2 
  23   chr23_3990586     HPrz    T    C        0      0        2 
  23   chr23_3990586     ZBoe    T    C        0      0        2 
  23   chr23_3990586     ZGre    T    C      0.5      1        2 
  23   chr23_3990586     ZHar    T    C        0      0        2 
  23   chr23_3990586   Sample    T    C        0      0        2 
  23   chr23_3992394     AAsi    C    G        1      2        2 
  23   chr23_3992394     AKia    C    G        0      0        2 
  23   chr23_3992394     AOna    C    G        0      0        2 
  23   chr23_3992394     ASom    C    G        1      2        2 
  23   chr23_3992394     HCab    C    G        0      0        2 
  23   chr23_3992394     HPrz    C    G        0      0        2 
  23   chr23_3992394     ZBoe    C    G        0      0        2 
  23   chr23_3992394     ZGre    C    G        0      0        2 
  23   chr23_3992394     ZHar    C    G        0      0        2 
  23   chr23_3992394   Sample    C    G        1      2        2 
  23   chr23_4003227     AAsi    C    A        0      0        2 
  23   chr23_4003227     AKia    C    A        0      0        2 
  23   chr23_4003227     AOna    C    A        0      0        2 
  23   chr23_4003227     ASom    C    A        0      0        2 
  23   chr23_4003227     HCab    C    A        0      0        2 
  23   chr23_4003227     HPrz    C    A        0      0        2 
  23   chr23_4003227     ZBoe    C    A        1      2        2 
  23   chr23_4003227     ZGre    C    A        1      2        2 
  23   chr23_4003227     ZHar    C    A        1      2        2 
  23   chr23_4003227   Sample    C    A        0      0        2 
  23   chr23_4008117     AAsi    T    C        0      0        2 
  23   chr23_4008117     AKia    T    C        0      0        2 
  23   chr23_4008117     AOna    T    C        0      0        2 
  23   chr23_4008117     ASom    T    C        0      0        2 
  23   chr23_4008117     HCab    T    C        0      0        2 
  23   chr23_4008117     HPrz    T    C        0      0        2 
  23   chr23_4008117     ZBoe    T    C        1      2        2 
  23   chr23_4008117     ZGre    T    C        0      0        2 
  23   chr23_4008117     ZHar    T    C        0      0        2 
  23   chr23_4008117   Sample    T    C        0      0        2 
  23   chr23_4008953     AAsi    G    C        0      0        2 
  23   chr23_4008953     AKia    G    C        0      0        2 
  23   chr23_4008953     AOna    G    C        0      0        2 
  23   chr23_4008953     ASom    G    C        0      0        2 
  23   chr23_4008953     HCab    G    C        0      0        2 
  23   chr23_4008953     HPrz    G    C        0      0        2 
  23   chr23_4008953     ZBoe    G    C      0.5      1        2 
  23   chr23_4008953     ZGre    G    C      0.5      1        2 
  23   chr23_4008953     ZHar    G    C        0      0        2 
  23   chr23_4008953   Sample    G    C        0      0        2 
  23   chr23_4018000     AAsi    T    C        0      0        2 
  23   chr23_4018000     AKia    T    C        0      0        2 
  23   chr23_4018000     AOna    T    C        0      0        2 
  23   chr23_4018000     ASom    T    C        0      0        2 
  23   chr23_4018000     HCab    T    C        0      0        2 
  23   chr23_4018000     HPrz    T    C        0      0        2 
  23   chr23_4018000     ZBoe    T    C        0      0        2 
  23   chr23_4018000     ZGre    T    C      0.5      1        2 
  23   chr23_4018000     ZHar    T    C        0      0        2 
  23   chr23_4018000   Sample    T    C        0      0        2 
  23   chr23_4021423     AAsi    T    C        0      0        2 
  23   chr23_4021423     AKia    T    C        0      0        2 
  23   chr23_4021423     AOna    T    C        0      0        2 
  23   chr23_4021423     ASom    T    C        0      0        2 
  23   chr23_4021423     HCab    T    C        1      2        2 
  23   chr23_4021423     HPrz    T    C        1      2        2 
  23   chr23_4021423     ZBoe    T    C        0      0        2 
  23   chr23_4021423     ZGre    T    C        0      0        2 
  23   chr23_4021423     ZHar    T    C        0      0        2 
  23   chr23_4021423   Sample    T    C        0      0        2 
  23   chr23_4038665     AAsi    G    A        0      0        2 
  23   chr23_4038665     AKia    G    A        0      0        2 
  23   chr23_4038665     AOna    G    A        0      0        2 
  23   chr23_4038665     ASom    G    A        0      0        2 
  23   chr23_4038665     HCab    G    A        0      0        2 
  23   chr23_4038665     HPrz    G    A        0      0        2 
  23   chr23_4038665     ZBoe    G    A        0      0        2 
  23   chr23_4038665     ZGre    G    A        0      0        2 
  23   chr23_4038665     ZHar    G    A        1      2        2 
  23   chr23_4038665   Sample    G    A        0      0        2 
  23   chr23_4040162     AAsi    C    T        0      0        2 
  23   chr23_4040162     AKia    C    T        0      0        2 
  23   chr23_4040162     AOna    C    T        0      0        2 
  23   chr23_4040162     ASom    C    T        0      0        2 
  23   chr23_4040162     HCab    C    T        0      0        2 
  23   chr23_4040162     HPrz    C    T      0.5      1        2 
  23   chr23_4040162     ZBoe    C    T        0      0        2 
  23   chr23_4040162     ZGre    C    T        0      0        2 
  23   chr23_4040162     ZHar    C    T        0      0        2 
  23   chr23_4040162   Sample    C    T        0      0        2 
  23   chr23_4058879     AAsi    G    A        0      0        2 
  23   chr23_4058879     AKia    G    A        0      0        2 
  23   chr23_4058879     AOna    G    A        0      0        2 
  23   chr23_4058879     ASom    G    A        0      0        2 
  23   chr23_4058879     HCab    G    A      0.5      1        2 
  23   chr23_4058879     HPrz    G    A      0.5      1        2 
  23   chr23_4058879     ZBoe    G    A        0      0        2 
  23   chr23_4058879     ZGre    G    A        0      0        2 
  23   chr23_4058879     ZHar    G    A        0      0        2 
  23   chr23_4058879   Sample    G    A        0      0        2 
  23   chr23_4075033     AAsi    C    T        0      0        2 
  23   chr23_4075033     AKia    C    T        0      0        2 
  23   chr23_4075033     AOna    C    T        0      0        2 
  23   chr23_4075033     ASom    C    T        0      0        2 
  23   chr23_4075033     HCab    C    T        1      2        2 
  23   chr23_4075033     HPrz    C    T        1      2        2 
  23   chr23_4075033     ZBoe    C    T        0      0        2 
  23   chr23_4075033     ZGre    C    T        0      0        2 
  23   chr23_4075033     ZHar    C    T        0      0        2 
  23   chr23_4075033   Sample    C    T        0      0        2 
  23   chr23_4077274     AAsi    T    A        0      0        2 
  23   chr23_4077274     AKia    T    A        1      2        2 
  23   chr23_4077274     AOna    T    A        1      2        2 
  23   chr23_4077274     ASom    T    A        0      0        2 
  23   chr23_4077274     HCab    T    A        0      0        2 
  23   chr23_4077274     HPrz    T    A        0      0        2 
  23   chr23_4077274     ZBoe    T    A        0      0        2 
  23   chr23_4077274     ZGre    T    A        0      0        2 
  23   chr23_4077274     ZHar    T    A        0      0        2 
  23   chr23_4077274   Sample    T    A        0      0        2 
  23   chr23_4085774     AAsi    T    G        0      0        2 
  23   chr23_4085774     AKia    T    G        0      0        2 
  23   chr23_4085774     AOna    T    G        0      0        2 
  23   chr23_4085774     ASom    T    G      0.5      1        2 
  23   chr23_4085774     HCab    T    G        0      0        2 
  23   chr23_4085774     HPrz    T    G        0      0        2 
  23   chr23_4085774     ZBoe    T    G        0      0        2 
  23   chr23_4085774     ZGre    T    G        0      0        2 
  23   chr23_4085774     ZHar    T    G        0      0        2 
  23   chr23_4085774   Sample    T    G        0      0        2 
  23   chr23_4096103     AAsi    G    A        0      0        2 
  23   chr23_4096103     AKia    G    A        0      0        2 
  23   chr23_4096103     AOna    G    A        0      0        2 
  23   chr23_4096103     ASom    G    A        0      0        2 
  23   chr23_4096103     HCab    G    A        0      0        2 
  23   chr23_4096103     HPrz    G    A        0      0        2 
  23   chr23_4096103     ZBoe    G    A        1      2        2 
  23   chr23_4096103     ZGre    G    A        0      0        2 
  23   chr23_4096103     ZHar    G    A        0      0        2 
  23   chr23_4096103   Sample    G    A        0      0        2 
  23   chr23_4100211     AAsi    G    A        0      0        2 
  23   chr23_4100211     AKia    G    A        0      0        2 
  23   chr23_4100211     AOna    G    A        0      0        2 
  23   chr23_4100211     ASom    G    A        0      0        2 
  23   chr23_4100211     HCab    G    A        0      0        2 
  23   chr23_4100211     HPrz    G    A      0.5      1        2 
  23   chr23_4100211     ZBoe    G    A        0      0        2 
  23   chr23_4100211     ZGre    G    A        0      0        2 
  23   chr23_4100211     ZHar    G    A        0      0        2 
  23   chr23_4100211   Sample    G    A        0      0        2 
  23   chr23_4103522     AAsi    G    A        1      2        2 
  23   chr23_4103522     AKia    G    A        0      0        2 
  23   chr23_4103522     AOna    G    A        0      0        2 
  23   chr23_4103522     ASom    G    A        1      2        2 
  23   chr23_4103522     HCab    G    A        0      0        2 
  23   chr23_4103522     HPrz    G    A        0      0        2 
  23   chr23_4103522     ZBoe    G    A        0      0        2 
  23   chr23_4103522     ZGre    G    A        0      0        2 
  23   chr23_4103522     ZHar    G    A        0      0        2 
  23   chr23_4103522   Sample    G    A        1      2        2 
  23   chr23_4105246     AAsi    A    C        0      0        2 
  23   chr23_4105246     AKia    A    C        0      0        2 
  23   chr23_4105246     AOna    A    C      0.5      1        2 
  23   chr23_4105246     ASom    A    C        0      0        2 
  23   chr23_4105246     HCab    A    C        0      0        2 
  23   chr23_4105246     HPrz    A    C        0      0        2 
  23   chr23_4105246     ZBoe    A    C        0      0        2 
  23   chr23_4105246     ZGre    A    C        0      0        2 
  23   chr23_4105246     ZHar    A    C        0      0        2 
  23   chr23_4105246   Sample    A    C        0      0        2 
  23   chr23_4105666     AAsi    A    G        0      0        2 
  23   chr23_4105666     AKia    A    G        0      0        2 
  23   chr23_4105666     AOna    A    G        0      0        2 
  23   chr23_4105666     ASom    A    G        0      0        2 
  23   chr23_4105666     HCab    A    G        1      2        2 
  23   chr23_4105666     HPrz    A    G        1      2        2 
  23   chr23_4105666     ZBoe    A    G        0      0        2 
  23   chr23_4105666     ZGre    A    G        0      0        2 
  23   chr23_4105666     ZHar    A    G        0      0        2 
  23   chr23_4105666   Sample    A    G        0      0        2 
  23   chr23_4111542     AAsi    C    A        0      0        2 
  23   chr23_4111542     AKia    C    A        0      0        2 
  23   chr23_4111542     AOna    C    A        0      0        2 
  23   chr23_4111542     ASom    C    A        0      0        2 
  23   chr23_4111542     HCab    C    A        0      0        2 
  23   chr23_4111542     HPrz    C    A        0      0        2 
  23   chr23_4111542     ZBoe    C    A        0      0        2 
  23   chr23_4111542     ZGre    C    A        0      0        2 
  23   chr23_4111542     ZHar    C    A        1      2        2 
  23   chr23_4111542   Sample    C    A        0      0        2 
  23   chr23_4122097     AAsi    T    C        0      0        2 
  23   chr23_4122097     AKia    T    C        0      0        2 
  23   chr23_4122097     AOna    T    C        0      0        2 
  23   chr23_4122097     ASom    T    C        0      0        2 
  23   chr23_4122097     HCab    T    C        0      0        2 
  23   chr23_4122097     HPrz    T    C        0      0        2 
  23   chr23_4122097     ZBoe    T    C        0      0        2 
  23   chr23_4122097     ZGre    T    C      0.5      1        2 
  23   chr23_4122097     ZHar    T    C        0      0        2 
  23   chr23_4122097   Sample    T    C        0      0        2 
  23   chr23_4122315     AAsi    A    G        0      0        2 
  23   chr23_4122315     AKia    A    G      0.5      1        2 
  23   chr23_4122315     AOna    A    G        0      0        2 
  23   chr23_4122315     ASom    A    G        0      0        2 
  23   chr23_4122315     HCab    A    G        0      0        2 
  23   chr23_4122315     HPrz    A    G        0      0        2 
  23   chr23_4122315     ZBoe    A    G        0      0        2 
  23   chr23_4122315     ZGre    A    G        0      0        2 
  23   chr23_4122315     ZHar    A    G        0      0        2 
  23   chr23_4122315   Sample    A    G        0      0        2 
  23   chr23_4135507     AAsi    G    A        0      0        2 
  23   chr23_4135507     AKia    G    A        1      2        2 
  23   chr23_4135507     AOna    G    A        1      2        2 
  23   chr23_4135507     ASom    G    A        0      0        2 
  23   chr23_4135507     HCab    G    A        0      0        2 
  23   chr23_4135507     HPrz    G    A        0      0        2 
  23   chr23_4135507     ZBoe    G    A        0      0        2 
  23   chr23_4135507     ZGre    G    A        0      0        2 
  23   chr23_4135507     ZHar    G    A        0      0        2 
  23   chr23_4135507   Sample    G    A        0      0        2 
  23   chr23_4135830     AAsi    G    A        0      0        2 
  23   chr23_4135830     AKia    G    A        0      0        2 
  23   chr23_4135830     AOna    G    A        0      0        2 
  23   chr23_4135830     ASom    G    A        0      0        2 
  23   chr23_4135830     HCab    G    A        1      2        2 
  23   chr23_4135830     HPrz    G    A        1      2        2 
  23   chr23_4135830     ZBoe    G    A        0      0        2 
  23   chr23_4135830     ZGre    G    A        0      0        2 
  23   chr23_4135830     ZHar    G    A        0      0        2 
  23   chr23_4135830   Sample    G    A        0      0        2 
  23   chr23_4136291     AAsi    G    A      0.5      1        2 
  23   chr23_4136291     AKia    G    A        0      0        2 
  23   chr23_4136291     AOna    G    A        0      0        2 
  23   chr23_4136291     ASom    G    A      0.5      1        2 
  23   chr23_4136291     HCab    G    A        0      0        2 
  23   chr23_4136291     HPrz    G    A        0      0        2 
  23   chr23_4136291     ZBoe    G    A        0      0        2 
  23   chr23_4136291     ZGre    G    A        0      0        2 
  23   chr23_4136291     ZHar    G    A        0      0        2 
  23   chr23_4136291   Sample    G    A        1      2        2 
  23   chr23_4137933     AAsi    G    C        0      0        2 
  23   chr23_4137933     AKia    G    C        1      2        2 
  23   chr23_4137933     AOna    G    C      0.5      1        2 
  23   chr23_4137933     ASom    G    C        0      0        2 
  23   chr23_4137933     HCab    G    C        0      0        2 
  23   chr23_4137933     HPrz    G    C        0      0        2 
  23   chr23_4137933     ZBoe    G    C        0      0        2 
  23   chr23_4137933     ZGre    G    C        0      0        2 
  23   chr23_4137933     ZHar    G    C        0      0        2 
  23   chr23_4137933   Sample    G    C        0      0        2 
  23   chr23_4138012     AAsi    C    A        0      0        2 
  23   chr23_4138012     AKia    C    A        0      0        2 
  23   chr23_4138012     AOna    C    A        0      0        2 
  23   chr23_4138012     ASom    C    A      0.5      1        2 
  23   chr23_4138012     HCab    C    A        0      0        2 
  23   chr23_4138012     HPrz    C    A        0      0        2 
  23   chr23_4138012     ZBoe    C    A        0      0        2 
  23   chr23_4138012     ZGre    C    A        0      0        2 
  23   chr23_4138012     ZHar    C    A        0      0        2 
  23   chr23_4138012   Sample    C    A        0      0        2 
  23   chr23_4142886     AAsi    G    A        0      0        2 
  23   chr23_4142886     AKia    G    A        0      0        2 
  23   chr23_4142886     AOna    G    A        0      0        2 
  23   chr23_4142886     ASom    G    A        0      0        2 
  23   chr23_4142886     HCab    G    A        1      2        2 
  23   chr23_4142886     HPrz    G    A        1      2        2 
  23   chr23_4142886     ZBoe    G    A        0      0        2 
  23   chr23_4142886     ZGre    G    A        0      0        2 
  23   chr23_4142886     ZHar    G    A        0      0        2 
  23   chr23_4142886   Sample    G    A        0      0        2 
  23   chr23_4143523     AAsi    C    G        0      0        2 
  23   chr23_4143523     AKia    C    G        0      0        2 
  23   chr23_4143523     AOna    C    G        0      0        2 
  23   chr23_4143523     ASom    C    G        0      0        2 
  23   chr23_4143523     HCab    C    G        1      2        2 
  23   chr23_4143523     HPrz    C    G        1      2        2 
  23   chr23_4143523     ZBoe    C    G        0      0        2 
  23   chr23_4143523     ZGre    C    G        0      0        2 
  23   chr23_4143523     ZHar    C    G        0      0        2 
  23   chr23_4143523   Sample    C    G        0      0        2 
  23   chr23_4149184     AAsi    A    G        0      0        2 
  23   chr23_4149184     AKia    A    G        0      0        2 
  23   chr23_4149184     AOna    A    G        0      0        2 
  23   chr23_4149184     ASom    A    G        0      0        2 
  23   chr23_4149184     HCab    A    G        0      0        2 
  23   chr23_4149184     HPrz    A    G      0.5      1        2 
  23   chr23_4149184     ZBoe    A    G        0      0        2 
  23   chr23_4149184     ZGre    A    G        0      0        2 
  23   chr23_4149184     ZHar    A    G        0      0        2 
  23   chr23_4149184   Sample    A    G        0      0        2 
  23   chr23_4153783     AAsi    T    C        0      0        2 
  23   chr23_4153783     AKia    T    C        0      0        2 
  23   chr23_4153783     AOna    T    C        0      0        2 
  23   chr23_4153783     ASom    T    C        0      0        2 
  23   chr23_4153783     HCab    T    C        0      0        2 
  23   chr23_4153783     HPrz    T    C        0      0        2 
  23   chr23_4153783     ZBoe    T    C        0      0        2 
  23   chr23_4153783     ZGre    T    C      0.5      1        2 
  23   chr23_4153783     ZHar    T    C        0      0        2 
  23   chr23_4153783   Sample    T    C        0      0        2 
  23   chr23_4156840     AAsi    T    C      0.5      1        2 
  23   chr23_4156840     AKia    T    C        0      0        2 
  23   chr23_4156840     AOna    T    C        0      0        2 
  23   chr23_4156840     ASom    T    C      0.5      1        2 
  23   chr23_4156840     HCab    T    C        0      0        2 
  23   chr23_4156840     HPrz    T    C        0      0        2 
  23   chr23_4156840     ZBoe    T    C        0      0        2 
  23   chr23_4156840     ZGre    T    C        0      0        2 
  23   chr23_4156840     ZHar    T    C        0      0        2 
  23   chr23_4156840   Sample    T    C        1      2        2 
  23   chr23_4162393     AAsi    T    G        0      0        2 
  23   chr23_4162393     AKia    T    G        1      2        2 
  23   chr23_4162393     AOna    T    G        1      2        2 
  23   chr23_4162393     ASom    T    G        0      0        2 
  23   chr23_4162393     HCab    T    G        0      0        2 
  23   chr23_4162393     HPrz    T    G        0      0        2 
  23   chr23_4162393     ZBoe    T    G        0      0        2 
  23   chr23_4162393     ZGre    T    G        0      0        2 
  23   chr23_4162393     ZHar    T    G        0      0        2 
  23   chr23_4162393   Sample    T    G        0      0        2 
  23   chr23_4166549     AAsi    C    T        0      0        2 
  23   chr23_4166549     AKia    C    T        0      0        2 
  23   chr23_4166549     AOna    C    T        0      0        2 
  23   chr23_4166549     ASom    C    T        0      0        2 
  23   chr23_4166549     HCab    C    T      0.5      1        2 
  23   chr23_4166549     HPrz    C    T      0.5      1        2 
  23   chr23_4166549     ZBoe    C    T        0      0        2 
  23   chr23_4166549     ZGre    C    T        0      0        2 
  23   chr23_4166549     ZHar    C    T        0      0        2 
  23   chr23_4166549   Sample    C    T        0      0        2 
  23   chr23_4174576     AAsi    T    C        0      0        2 
  23   chr23_4174576     AKia    T    C        0      0        2 
  23   chr23_4174576     AOna    T    C        0      0        2 
  23   chr23_4174576     ASom    T    C      0.5      1        2 
  23   chr23_4174576     HCab    T    C        0      0        2 
  23   chr23_4174576     HPrz    T    C        0      0        2 
  23   chr23_4174576     ZBoe    T    C        0      0        2 
  23   chr23_4174576     ZGre    T    C        0      0        2 
  23   chr23_4174576     ZHar    T    C        0      0        2 
  23   chr23_4174576   Sample    T    C        0      0        2 
  23   chr23_4175512     AAsi    C    T        0      0        2 
  23   chr23_4175512     AKia    C    T        0      0        2 
  23   chr23_4175512     AOna    C    T        0      0        2 
  23   chr23_4175512     ASom    C    T        0      0        2 
  23   chr23_4175512     HCab    C    T        1      2        2 
  23   chr23_4175512     HPrz    C    T        1      2        2 
  23   chr23_4175512     ZBoe    C    T        0      0        2 
  23   chr23_4175512     ZGre    C    T        0      0        2 
  23   chr23_4175512     ZHar    C    T        0      0        2 
  23   chr23_4175512   Sample    C    T        0      0        2 
  23   chr23_4180404     AAsi    A    G        0      0        2 
  23   chr23_4180404     AKia    A    G        0      0        2 
  23   chr23_4180404     AOna    A    G        1      2        2 
  23   chr23_4180404     ASom    A    G        0      0        2 
  23   chr23_4180404     HCab    A    G        0      0        2 
  23   chr23_4180404     HPrz    A    G        0      0        2 
  23   chr23_4180404     ZBoe    A    G        0      0        2 
  23   chr23_4180404     ZGre    A    G        0      0        2 
  23   chr23_4180404     ZHar    A    G        0      0        2 
  23   chr23_4180404   Sample    A    G        0      0        2 
  23   chr23_4192927     AAsi    T    C        0      0        2 
  23   chr23_4192927     AKia    T    C        0      0        2 
  23   chr23_4192927     AOna    T    C        0      0        2 
  23   chr23_4192927     ASom    T    C        0      0        2 
  23   chr23_4192927     HCab    T    C      0.5      1        2 
  23   chr23_4192927     HPrz    T    C        0      0        2 
  23   chr23_4192927     ZBoe    T    C        0      0        2 
  23   chr23_4192927     ZGre    T    C        0      0        2 
  23   chr23_4192927     ZHar    T    C        0      0        2 
  23   chr23_4192927   Sample    T    C        0      0        2 
  23   chr23_4199403     AAsi    C    T        0      0        2 
  23   chr23_4199403     AKia    C    T        0      0        2 
  23   chr23_4199403     AOna    C    T        0      0        2 
  23   chr23_4199403     ASom    C    T        0      0        2 
  23   chr23_4199403     HCab    C    T        0      0        2 
  23   chr23_4199403     HPrz    C    T        0      0        2 
  23   chr23_4199403     ZBoe    C    T      0.5      1        2 
  23   chr23_4199403     ZGre    C    T        0      0        2 
  23   chr23_4199403     ZHar    C    T        0      0        2 
  23   chr23_4199403   Sample    C    T        0      0        2 
  23   chr23_4200593     AAsi    C    A        0      0        2 
  23   chr23_4200593     AKia    C    A        0      0        2 
  23   chr23_4200593     AOna    C    A        0      0        2 
  23   chr23_4200593     ASom    C    A        0      0        2 
  23   chr23_4200593     HCab    C    A      0.5      1        2 
  23   chr23_4200593     HPrz    C    A        1      2        2 
  23   chr23_4200593     ZBoe    C    A        0      0        2 
  23   chr23_4200593     ZGre    C    A        0      0        2 
  23   chr23_4200593     ZHar    C    A        0      0        2 
  23   chr23_4200593   Sample    C    A        0      0        2 
  23   chr23_4207002     AAsi    A    G        0      0        2 
  23   chr23_4207002     AKia    A    G        0      0        2 
  23   chr23_4207002     AOna    A    G        0      0        2 
  23   chr23_4207002     ASom    A    G        0      0        2 
  23   chr23_4207002     HCab    A    G      0.5      1        2 
  23   chr23_4207002     HPrz    A    G        0      0        2 
  23   chr23_4207002     ZBoe    A    G        0      0        2 
  23   chr23_4207002     ZGre    A    G        0      0        2 
  23   chr23_4207002     ZHar    A    G        0      0        2 
  23   chr23_4207002   Sample    A    G        0      0        2 
  23   chr23_4210043     AAsi    G    T        0      0        2 
  23   chr23_4210043     AKia    G    T        0      0        2 
  23   chr23_4210043     AOna    G    T        0      0        2 
  23   chr23_4210043     ASom    G    T        0      0        2 
  23   chr23_4210043     HCab    G    T        1      2        2 
  23   chr23_4210043     HPrz    G    T        1      2        2 
  23   chr23_4210043     ZBoe    G    T        0      0        2 
  23   chr23_4210043     ZGre    G    T        0      0        2 
  23   chr23_4210043     ZHar    G    T        0      0        2 
  23   chr23_4210043   Sample    G    T        0      0        2 
  23   chr23_4211892     AAsi    T    C        0      0        2 
  23   chr23_4211892     AKia    T    C        0      0        2 
  23   chr23_4211892     AOna    T    C        0      0        2 
  23   chr23_4211892     ASom    T    C        0      0        2 
  23   chr23_4211892     HCab    T    C        0      0        2 
  23   chr23_4211892     HPrz    T    C        0      0        2 
  23   chr23_4211892     ZBoe    T    C        0      0        2 
  23   chr23_4211892     ZGre    T    C        1      2        2 
  23   chr23_4211892     ZHar    T    C        0      0        2 
  23   chr23_4211892   Sample    T    C        0      0        2 
  23   chr23_4227544     AAsi    A    G        0      0        2 
  23   chr23_4227544     AKia    A    G        0      0        2 
  23   chr23_4227544     AOna    A    G        0      0        2 
  23   chr23_4227544     ASom    A    G        0      0        2 
  23   chr23_4227544     HCab    A    G        1      2        2 
  23   chr23_4227544     HPrz    A    G        1      2        2 
  23   chr23_4227544     ZBoe    A    G        0      0        2 
  23   chr23_4227544     ZGre    A    G        0      0        2 
  23   chr23_4227544     ZHar    A    G        0      0        2 
  23   chr23_4227544   Sample    A    G        0      0        2 
  23   chr23_4232665     AAsi    A    G        0      0        2 
  23   chr23_4232665     AKia    A    G        1      2        2 
  23   chr23_4232665     AOna    A    G        1      2        2 
  23   chr23_4232665     ASom    A    G        0      0        2 
  23   chr23_4232665     HCab    A    G        0      0        2 
  23   chr23_4232665     HPrz    A    G        0      0        2 
  23   chr23_4232665     ZBoe    A    G        0      0        2 
  23   chr23_4232665     ZGre    A    G        1      2        2 
  23   chr23_4232665     ZHar    A    G        1      2        2 
  23   chr23_4232665   Sample    A    G        0      0        2 
  23   chr23_4236434     AAsi    G    A        0      0        2 
  23   chr23_4236434     AKia    G    A        0      0        2 
  23   chr23_4236434     AOna    G    A        0      0        2 
  23   chr23_4236434     ASom    G    A        0      0        2 
  23   chr23_4236434     HCab    G    A      0.5      1        2 
  23   chr23_4236434     HPrz    G    A      0.5      1        2 
  23   chr23_4236434     ZBoe    G    A        0      0        2 
  23   chr23_4236434     ZGre    G    A        0      0        2 
  23   chr23_4236434     ZHar    G    A        0      0        2 
  23   chr23_4236434   Sample    G    A        0      0        2 
  23   chr23_4238059     AAsi    T    G        0      0        2 
  23   chr23_4238059     AKia    T    G        1      2        2 
  23   chr23_4238059     AOna    T    G        1      2        2 
  23   chr23_4238059     ASom    T    G        0      0        2 
  23   chr23_4238059     HCab    T    G        0      0        2 
  23   chr23_4238059     HPrz    T    G        0      0        2 
  23   chr23_4238059     ZBoe    T    G        0      0        2 
  23   chr23_4238059     ZGre    T    G        0      0        2 
  23   chr23_4238059     ZHar    T    G        0      0        2 
  23   chr23_4238059   Sample    T    G        0      0        2 
  23   chr23_4252959     AAsi    G    C        0      0        2 
  23   chr23_4252959     AKia    G    C        0      0        2 
  23   chr23_4252959     AOna    G    C        0      0        2 
  23   chr23_4252959     ASom    G    C        0      0        2 
  23   chr23_4252959     HCab    G    C      0.5      1        2 
  23   chr23_4252959     HPrz    G    C        1      2        2 
  23   chr23_4252959     ZBoe    G    C        0      0        2 
  23   chr23_4252959     ZGre    G    C        0      0        2 
  23   chr23_4252959     ZHar    G    C        0      0        2 
  23   chr23_4252959   Sample    G    C        0      0        2 
  23   chr23_4254922     AAsi    G    A        0      0        2 
  23   chr23_4254922     AKia    G    A        0      0        2 
  23   chr23_4254922     AOna    G    A      0.5      1        2 
  23   chr23_4254922     ASom    G    A        0      0        2 
  23   chr23_4254922     HCab    G    A        0      0        2 
  23   chr23_4254922     HPrz    G    A        0      0        2 
  23   chr23_4254922     ZBoe    G    A        0      0        2 
  23   chr23_4254922     ZGre    G    A        0      0        2 
  23   chr23_4254922     ZHar    G    A        0      0        2 
  23   chr23_4254922   Sample    G    A        0      0        2 
  23   chr23_4255354     AAsi    G    T        0      0        2 
  23   chr23_4255354     AKia    G    T        0      0        2 
  23   chr23_4255354     AOna    G    T        0      0        2 
  23   chr23_4255354     ASom    G    T        0      0        2 
  23   chr23_4255354     HCab    G    T        0      0        2 
  23   chr23_4255354     HPrz    G    T        0      0        2 
  23   chr23_4255354     ZBoe    G    T        1      2        2 
  23   chr23_4255354     ZGre    G    T        0      0        2 
  23   chr23_4255354     ZHar    G    T        0      0        2 
  23   chr23_4255354   Sample    G    T        0      0        2 
  23   chr23_4257599     AAsi    T    C        0      0        2 
  23   chr23_4257599     AKia    T    C        0      0        2 
  23   chr23_4257599     AOna    T    C      0.5      1        2 
  23   chr23_4257599     ASom    T    C        0      0        2 
  23   chr23_4257599     HCab    T    C        0      0        2 
  23   chr23_4257599     HPrz    T    C        0      0        2 
  23   chr23_4257599     ZBoe    T    C        0      0        2 
  23   chr23_4257599     ZGre    T    C        0      0        2 
  23   chr23_4257599     ZHar    T    C        0      0        2 
  23   chr23_4257599   Sample    T    C        0      0        2 
  23   chr23_4266372     AAsi    G    A        0      0        2 
  23   chr23_4266372     AKia    G    A        0      0        2 
  23   chr23_4266372     AOna    G    A        0      0        2 
  23   chr23_4266372     ASom    G    A        0      0        2 
  23   chr23_4266372     HCab    G    A        0      0        2 
  23   chr23_4266372     HPrz    G    A        0      0        2 
  23   chr23_4266372     ZBoe    G    A        0      0        2 
  23   chr23_4266372     ZGre    G    A        1      2        2 
  23   chr23_4266372     ZHar    G    A        0      0        2 
  23   chr23_4266372   Sample    G    A        0      0        2 
  23   chr23_4271112     AAsi    G    A        0      0        2 
  23   chr23_4271112     AKia    G    A        0      0        2 
  23   chr23_4271112     AOna    G    A        0      0        2 
  23   chr23_4271112     ASom    G    A        0      0        2 
  23   chr23_4271112     HCab    G    A        0      0        2 
  23   chr23_4271112     HPrz    G    A        1      2        2 
  23   chr23_4271112     ZBoe    G    A        0      0        2 
  23   chr23_4271112     ZGre    G    A        0      0        2 
  23   chr23_4271112     ZHar    G    A        0      0        2 
  23   chr23_4271112   Sample    G    A        0      0        2 
  23   chr23_4279199     AAsi    G    C        0      0        2 
  23   chr23_4279199     AKia    G    C        1      2        2 
  23   chr23_4279199     AOna    G    C      0.5      1        2 
  23   chr23_4279199     ASom    G    C        0      0        2 
  23   chr23_4279199     HCab    G    C        0      0        2 
  23   chr23_4279199     HPrz    G    C        0      0        2 
  23   chr23_4279199     ZBoe    G    C        0      0        2 
  23   chr23_4279199     ZGre    G    C        0      0        2 
  23   chr23_4279199     ZHar    G    C        0      0        2 
  23   chr23_4279199   Sample    G    C        0      0        2 
  23   chr23_4280771     AAsi    T    G        0      0        2 
  23   chr23_4280771     AKia    T    G        1      2        2 
  23   chr23_4280771     AOna    T    G      0.5      1        2 
  23   chr23_4280771     ASom    T    G        0      0        2 
  23   chr23_4280771     HCab    T    G        0      0        2 
  23   chr23_4280771     HPrz    T    G        0      0        2 
  23   chr23_4280771     ZBoe    T    G        0      0        2 
  23   chr23_4280771     ZGre    T    G        0      0        2 
  23   chr23_4280771     ZHar    T    G        0      0        2 
  23   chr23_4280771   Sample    T    G        0      0        2 
  23   chr23_4282123     AAsi    A    C        0      0        2 
  23   chr23_4282123     AKia    A    C        0      0        2 
  23   chr23_4282123     AOna    A    C        0      0        2 
  23   chr23_4282123     ASom    A    C        0      0        2 
  23   chr23_4282123     HCab    A    C        0      0        2 
  23   chr23_4282123     HPrz    A    C        0      0        2 
  23   chr23_4282123     ZBoe    A    C        0      0        2 
  23   chr23_4282123     ZGre    A    C        0      0        2 
  23   chr23_4282123     ZHar    A    C        1      2        2 
  23   chr23_4282123   Sample    A    C        0      0        2 
  23   chr23_4296242     AAsi    G    T        0      0        2 
  23   chr23_4296242     AKia    G    T        0      0        2 
  23   chr23_4296242     AOna    G    T        0      0        2 
  23   chr23_4296242     ASom    G    T        0      0        2 
  23   chr23_4296242     HCab    G    T        0      0        2 
  23   chr23_4296242     HPrz    G    T        0      0        2 
  23   chr23_4296242     ZBoe    G    T        1      2        2 
  23   chr23_4296242     ZGre    G    T        1      2        2 
  23   chr23_4296242     ZHar    G    T        0      0        2 
  23   chr23_4296242   Sample    G    T        0      0        2 
  23   chr23_4306670     AAsi    A    G        0      0        2 
  23   chr23_4306670     AKia    A    G        0      0        2 
  23   chr23_4306670     AOna    A    G        0      0        2 
  23   chr23_4306670     ASom    A    G        0      0        2 
  23   chr23_4306670     HCab    A    G        0      0        2 
  23   chr23_4306670     HPrz    A    G        0      0        2 
  23   chr23_4306670     ZBoe    A    G        0      0        2 
  23   chr23_4306670     ZGre    A    G        1      2        2 
  23   chr23_4306670     ZHar    A    G        0      0        2 
  23   chr23_4306670   Sample    A    G        0      0        2 
  23   chr23_4308184     AAsi    T    C        0      0        2 
  23   chr23_4308184     AKia    T    C        0      0        2 
  23   chr23_4308184     AOna    T    C        0      0        2 
  23   chr23_4308184     ASom    T    C        0      0        2 
  23   chr23_4308184     HCab    T    C        0      0        2 
  23   chr23_4308184     HPrz    T    C        0      0        2 
  23   chr23_4308184     ZBoe    T    C      0.5      1        2 
  23   chr23_4308184     ZGre    T    C        0      0        2 
  23   chr23_4308184     ZHar    T    C        0      0        2 
  23   chr23_4308184   Sample    T    C        0      0        2 
  23   chr23_4308271     AAsi    G    A      0.5      1        2 
  23   chr23_4308271     AKia    G    A        0      0        2 
  23   chr23_4308271     AOna    G    A        0      0        2 
  23   chr23_4308271     ASom    G    A        0      0        2 
  23   chr23_4308271     HCab    G    A        1      2        2 
  23   chr23_4308271     HPrz    G    A        1      2        2 
  23   chr23_4308271     ZBoe    G    A        1      2        2 
  23   chr23_4308271     ZGre    G    A        0      0        2 
  23   chr23_4308271     ZHar    G    A        1      2        2 
  23   chr23_4308271   Sample    G    A        0      0        2 
  23   chr23_4310186     AAsi    G    A        0      0        2 
  23   chr23_4310186     AKia    G    A        0      0        2 
  23   chr23_4310186     AOna    G    A        0      0        2 
  23   chr23_4310186     ASom    G    A        0      0        2 
  23   chr23_4310186     HCab    G    A        1      2        2 
  23   chr23_4310186     HPrz    G    A        1      2        2 
  23   chr23_4310186     ZBoe    G    A        0      0        2 
  23   chr23_4310186     ZGre    G    A        0      0        2 
  23   chr23_4310186     ZHar    G    A        0      0        2 
  23   chr23_4310186   Sample    G    A        0      0        2 
  23   chr23_4316992     AAsi    T    C      0.5      1        2 
  23   chr23_4316992     AKia    T    C        0      0        2 
  23   chr23_4316992     AOna    T    C        0      0        2 
  23   chr23_4316992     ASom    T    C        0      0        2 
  23   chr23_4316992     HCab    T    C        0      0        2 
  23   chr23_4316992     HPrz    T    C        0      0        2 
  23   chr23_4316992     ZBoe    T    C        0      0        2 
  23   chr23_4316992     ZGre    T    C        0      0        2 
  23   chr23_4316992     ZHar    T    C        0      0        2 
  23   chr23_4316992   Sample    T    C        0      0        2 
  23   chr23_4318687     AAsi    T    C        0      0        2 
  23   chr23_4318687     AKia    T    C        0      0        2 
  23   chr23_4318687     AOna    T    C        0      0        2 
  23   chr23_4318687     ASom    T    C        0      0        2 
  23   chr23_4318687     HCab    T    C        0      0        2 
  23   chr23_4318687     HPrz    T    C        0      0        2 
  23   chr23_4318687     ZBoe    T    C      0.5      1        2 
  23   chr23_4318687     ZGre    T    C        0      0        2 
  23   chr23_4318687     ZHar    T    C        0      0        2 
  23   chr23_4318687   Sample    T    C        0      0        2 
  23   chr23_4320605     AAsi    C    T        0      0        2 
  23   chr23_4320605     AKia    C    T        0      0        2 
  23   chr23_4320605     AOna    C    T        0      0        2 
  23   chr23_4320605     ASom    C    T        0      0        2 
  23   chr23_4320605     HCab    C    T      0.5      1        2 
  23   chr23_4320605     HPrz    C    T        0      0        2 
  23   chr23_4320605     ZBoe    C    T        0      0        2 
  23   chr23_4320605     ZGre    C    T        0      0        2 
  23   chr23_4320605     ZHar    C    T        0      0        2 
  23   chr23_4320605   Sample    C    T        0      0        2 
  23   chr23_4323233     AAsi    A    G        0      0        2 
  23   chr23_4323233     AKia    A    G        0      0        2 
  23   chr23_4323233     AOna    A    G        0      0        2 
  23   chr23_4323233     ASom    A    G        0      0        2 
  23   chr23_4323233     HCab    A    G        1      2        2 
  23   chr23_4323233     HPrz    A    G        1      2        2 
  23   chr23_4323233     ZBoe    A    G        0      0        2 
  23   chr23_4323233     ZGre    A    G        0      0        2 
  23   chr23_4323233     ZHar    A    G        0      0        2 
  23   chr23_4323233   Sample    A    G        0      0        2 
  23   chr23_4323867     AAsi    T    C        0      0        2 
  23   chr23_4323867     AKia    T    C        0      0        2 
  23   chr23_4323867     AOna    T    C        0      0        2 
  23   chr23_4323867     ASom    T    C        0      0        2 
  23   chr23_4323867     HCab    T    C        1      2        2 
  23   chr23_4323867     HPrz    T    C        1      2        2 
  23   chr23_4323867     ZBoe    T    C        0      0        2 
  23   chr23_4323867     ZGre    T    C        0      0        2 
  23   chr23_4323867     ZHar    T    C        0      0        2 
  23   chr23_4323867   Sample    T    C        0      0        2 
  23   chr23_4327947     AAsi    T    C      0.5      1        2 
  23   chr23_4327947     AKia    T    C        0      0        2 
  23   chr23_4327947     AOna    T    C        0      0        2 
  23   chr23_4327947     ASom    T    C        0      0        2 
  23   chr23_4327947     HCab    T    C        0      0        2 
  23   chr23_4327947     HPrz    T    C        0      0        2 
  23   chr23_4327947     ZBoe    T    C        0      0        2 
  23   chr23_4327947     ZGre    T    C        0      0        2 
  23   chr23_4327947     ZHar    T    C        0      0        2 
  23   chr23_4327947   Sample    T    C        0      0        2 
  23   chr23_4328667     AAsi    A    C        0      0        2 
  23   chr23_4328667     AKia    A    C        0      0        2 
  23   chr23_4328667     AOna    A    C        0      0        2 
  23   chr23_4328667     ASom    A    C        0      0        2 
  23   chr23_4328667     HCab    A    C        1      2        2 
  23   chr23_4328667     HPrz    A    C        1      2        2 
  23   chr23_4328667     ZBoe    A    C        0      0        2 
  23   chr23_4328667     ZGre    A    C        0      0        2 
  23   chr23_4328667     ZHar    A    C        0      0        2 
  23   chr23_4328667   Sample    A    C        0      0        2 
  23   chr23_4329495     AAsi    T    C        0      0        2 
  23   chr23_4329495     AKia    T    C        1      2        2 
  23   chr23_4329495     AOna    T    C        0      0        2 
  23   chr23_4329495     ASom    T    C        0      0        2 
  23   chr23_4329495     HCab    T    C        0      0        2 
  23   chr23_4329495     HPrz    T    C        0      0        2 
  23   chr23_4329495     ZBoe    T    C        0      0        2 
  23   chr23_4329495     ZGre    T    C        0      0        2 
  23   chr23_4329495     ZHar    T    C        0      0        2 
  23   chr23_4329495   Sample    T    C        0      0        2 
  23   chr23_4341850     AAsi    C    T        0      0        2 
  23   chr23_4341850     AKia    C    T        0      0        2 
  23   chr23_4341850     AOna    C    T        0      0        2 
  23   chr23_4341850     ASom    C    T        0      0        2 
  23   chr23_4341850     HCab    C    T        0      0        2 
  23   chr23_4341850     HPrz    C    T        0      0        2 
  23   chr23_4341850     ZBoe    C    T      0.5      1        2 
  23   chr23_4341850     ZGre    C    T        0      0        2 
  23   chr23_4341850     ZHar    C    T        0      0        2 
  23   chr23_4341850   Sample    C    T        0      0        2 
  23   chr23_4348642     AAsi    A    C        0      0        2 
  23   chr23_4348642     AKia    A    C        0      0        2 
  23   chr23_4348642     AOna    A    C        0      0        2 
  23   chr23_4348642     ASom    A    C        0      0        2 
  23   chr23_4348642     HCab    A    C        0      0        2 
  23   chr23_4348642     HPrz    A    C        0      0        2 
  23   chr23_4348642     ZBoe    A    C      0.5      1        2 
  23   chr23_4348642     ZGre    A    C        0      0        2 
  23   chr23_4348642     ZHar    A    C        0      0        2 
  23   chr23_4348642   Sample    A    C        0      0        2 
  23   chr23_4357601     AAsi    C    G        0      0        2 
  23   chr23_4357601     AKia    C    G        1      2        2 
  23   chr23_4357601     AOna    C    G        0      0        2 
  23   chr23_4357601     ASom    C    G        0      0        2 
  23   chr23_4357601     HCab    C    G        0      0        2 
  23   chr23_4357601     HPrz    C    G        0      0        2 
  23   chr23_4357601     ZBoe    C    G        0      0        2 
  23   chr23_4357601     ZGre    C    G        0      0        2 
  23   chr23_4357601     ZHar    C    G        0      0        2 
  23   chr23_4357601   Sample    C    G        0      0        2 
  23   chr23_4372078     AAsi    A    G        0      0        2 
  23   chr23_4372078     AKia    A    G        0      0        2 
  23   chr23_4372078     AOna    A    G        0      0        2 
  23   chr23_4372078     ASom    A    G        0      0        2 
  23   chr23_4372078     HCab    A    G        1      2        2 
  23   chr23_4372078     HPrz    A    G        1      2        2 
  23   chr23_4372078     ZBoe    A    G        0      0        2 
  23   chr23_4372078     ZGre    A    G        0      0        2 
  23   chr23_4372078     ZHar    A    G        0      0        2 
  23   chr23_4372078   Sample    A    G        0      0        2 
  23   chr23_4372830     AAsi    G    A        0      0        2 
  23   chr23_4372830     AKia    G    A        1      2        2 
  23   chr23_4372830     AOna    G    A        1      2        2 
  23   chr23_4372830     ASom    G    A        0      0        2 
  23   chr23_4372830     HCab    G    A        0      0        2 
  23   chr23_4372830     HPrz    G    A        0      0        2 
  23   chr23_4372830     ZBoe    G    A        0      0        2 
  23   chr23_4372830     ZGre    G    A        0      0        2 
  23   chr23_4372830     ZHar    G    A        0      0        2 
  23   chr23_4372830   Sample    G    A        0      0        2 
  23   chr23_4373981     AAsi    T    C        0      0        2 
  23   chr23_4373981     AKia    T    C        0      0        2 
  23   chr23_4373981     AOna    T    C        0      0        2 
  23   chr23_4373981     ASom    T    C        0      0        2 
  23   chr23_4373981     HCab    T    C        0      0        2 
  23   chr23_4373981     HPrz    T    C        0      0        2 
  23   chr23_4373981     ZBoe    T    C        0      0        2 
  23   chr23_4373981     ZGre    T    C        0      0        2 
  23   chr23_4373981     ZHar    T    C        1      2        2 
  23   chr23_4373981   Sample    T    C        0      0        2 
  23   chr23_4379903     AAsi    G    A        0      0        2 
  23   chr23_4379903     AKia    G    A        0      0        2 
  23   chr23_4379903     AOna    G    A        0      0        2 
  23   chr23_4379903     ASom    G    A        0      0        2 
  23   chr23_4379903     HCab    G    A        0      0        2 
  23   chr23_4379903     HPrz    G    A      0.5      1        2 
  23   chr23_4379903     ZBoe    G    A        0      0        2 
  23   chr23_4379903     ZGre    G    A        0      0        2 
  23   chr23_4379903     ZHar    G    A        0      0        2 
  23   chr23_4379903   Sample    G    A        0      0        2 
  23   chr23_4407782     AAsi    A    C        0      0        2 
  23   chr23_4407782     AKia    A    C        1      2        2 
  23   chr23_4407782     AOna    A    C        1      2        2 
  23   chr23_4407782     ASom    A    C        0      0        2 
  23   chr23_4407782     HCab    A    C        0      0        2 
  23   chr23_4407782     HPrz    A    C        0      0        2 
  23   chr23_4407782     ZBoe    A    C        0      0        2 
  23   chr23_4407782     ZGre    A    C        0      0        2 
  23   chr23_4407782     ZHar    A    C        0      0        2 
  23   chr23_4407782   Sample    A    C        0      0        2 
  23   chr23_4408348     AAsi    G    T        0      0        2 
  23   chr23_4408348     AKia    G    T        0      0        2 
  23   chr23_4408348     AOna    G    T        0      0        2 
  23   chr23_4408348     ASom    G    T        0      0        2 
  23   chr23_4408348     HCab    G    T        0      0        2 
  23   chr23_4408348     HPrz    G    T      0.5      1        2 
  23   chr23_4408348     ZBoe    G    T        0      0        2 
  23   chr23_4408348     ZGre    G    T        0      0        2 
  23   chr23_4408348     ZHar    G    T        0      0        2 
  23   chr23_4408348   Sample    G    T        0      0        2 
  23   chr23_4415820     AAsi    G    C        0      0        2 
  23   chr23_4415820     AKia    G    C        0      0        2 
  23   chr23_4415820     AOna    G    C        0      0        2 
  23   chr23_4415820     ASom    G    C        0      0        2 
  23   chr23_4415820     HCab    G    C        0      0        2 
  23   chr23_4415820     HPrz    G    C        0      0        2 
  23   chr23_4415820     ZBoe    G    C      0.5      1        2 
  23   chr23_4415820     ZGre    G    C        0      0        2 
  23   chr23_4415820     ZHar    G    C        0      0        2 
  23   chr23_4415820   Sample    G    C        0      0        2 
  23   chr23_4422908     AAsi    A    T        0      0        2 
  23   chr23_4422908     AKia    A    T        0      0        2 
  23   chr23_4422908     AOna    A    T        0      0        2 
  23   chr23_4422908     ASom    A    T        0      0        2 
  23   chr23_4422908     HCab    A    T        1      2        2 
  23   chr23_4422908     HPrz    A    T        1      2        2 
  23   chr23_4422908     ZBoe    A    T        0      0        2 
  23   chr23_4422908     ZGre    A    T        0      0        2 
  23   chr23_4422908     ZHar    A    T        0      0        2 
  23   chr23_4422908   Sample    A    T        0      0        2 
  23   chr23_4431970     AAsi    C    A        0      0        2 
  23   chr23_4431970     AKia    C    A        0      0        2 
  23   chr23_4431970     AOna    C    A        0      0        2 
  23   chr23_4431970     ASom    C    A        0      0        2 
  23   chr23_4431970     HCab    C    A        0      0        2 
  23   chr23_4431970     HPrz    C    A        0      0        2 
  23   chr23_4431970     ZBoe    C    A        0      0        2 
  23   chr23_4431970     ZGre    C    A        0      0        2 
  23   chr23_4431970     ZHar    C    A        1      2        2 
  23   chr23_4431970   Sample    C    A        0      0        2 
  23   chr23_4439817     AAsi    T    A        0      0        2 
  23   chr23_4439817     AKia    T    A        0      0        2 
  23   chr23_4439817     AOna    T    A        0      0        2 
  23   chr23_4439817     ASom    T    A        0      0        2 
  23   chr23_4439817     HCab    T    A        0      0        2 
  23   chr23_4439817     HPrz    T    A        0      0        2 
  23   chr23_4439817     ZBoe    T    A      0.5      1        2 
  23   chr23_4439817     ZGre    T    A        0      0        2 
  23   chr23_4439817     ZHar    T    A        0      0        2 
  23   chr23_4439817   Sample    T    A        0      0        2 
  23   chr23_4441319     AAsi    G    C        0      0        2 
  23   chr23_4441319     AKia    G    C        0      0        2 
  23   chr23_4441319     AOna    G    C        0      0        2 
  23   chr23_4441319     ASom    G    C        0      0        2 
  23   chr23_4441319     HCab    G    C        1      2        2 
  23   chr23_4441319     HPrz    G    C        1      2        2 
  23   chr23_4441319     ZBoe    G    C        0      0        2 
  23   chr23_4441319     ZGre    G    C        0      0        2 
  23   chr23_4441319     ZHar    G    C        0      0        2 
  23   chr23_4441319   Sample    G    C        0      0        2 
  23   chr23_4441899     AAsi    G    T        0      0        2 
  23   chr23_4441899     AKia    G    T        0      0        2 
  23   chr23_4441899     AOna    G    T        0      0        2 
  23   chr23_4441899     ASom    G    T        0      0        2 
  23   chr23_4441899     HCab    G    T        1      2        2 
  23   chr23_4441899     HPrz    G    T        1      2        2 
  23   chr23_4441899     ZBoe    G    T        0      0        2 
  23   chr23_4441899     ZGre    G    T        0      0        2 
  23   chr23_4441899     ZHar    G    T        0      0        2 
  23   chr23_4441899   Sample    G    T        0      0        2 
  23   chr23_4452376     AAsi    A    C        0      0        2 
  23   chr23_4452376     AKia    A    C        0      0        2 
  23   chr23_4452376     AOna    A    C        0      0        2 
  23   chr23_4452376     ASom    A    C        0      0        2 
  23   chr23_4452376     HCab    A    C        0      0        2 
  23   chr23_4452376     HPrz    A    C        0      0        2 
  23   chr23_4452376     ZBoe    A    C        0      0        2 
  23   chr23_4452376     ZGre    A    C        1      2        2 
  23   chr23_4452376     ZHar    A    C        0      0        2 
  23   chr23_4452376   Sample    A    C        0      0        2 
  23   chr23_4458832     AAsi    G    A        0      0        2 
  23   chr23_4458832     AKia    G    A        0      0        2 
  23   chr23_4458832     AOna    G    A        0      0        2 
  23   chr23_4458832     ASom    G    A        0      0        2 
  23   chr23_4458832     HCab    G    A        0      0        2 
  23   chr23_4458832     HPrz    G    A        0      0        2 
  23   chr23_4458832     ZBoe    G    A        0      0        2 
  23   chr23_4458832     ZGre    G    A        1      2        2 
  23   chr23_4458832     ZHar    G    A        0      0        2 
  23   chr23_4458832   Sample    G    A        0      0        2 
  23   chr23_4466214     AAsi    T    G        0      0        2 
  23   chr23_4466214     AKia    T    G        0      0        2 
  23   chr23_4466214     AOna    T    G        0      0        2 
  23   chr23_4466214     ASom    T    G        0      0        2 
  23   chr23_4466214     HCab    T    G        0      0        2 
  23   chr23_4466214     HPrz    T    G        0      0        2 
  23   chr23_4466214     ZBoe    T    G        0      0        2 
  23   chr23_4466214     ZGre    T    G      0.5      1        2 
  23   chr23_4466214     ZHar    T    G        0      0        2 
  23   chr23_4466214   Sample    T    G        0      0        2 
  23   chr23_4468903     AAsi    T    C        0      0        2 
  23   chr23_4468903     AKia    T    C        0      0        2 
  23   chr23_4468903     AOna    T    C        0      0        2 
  23   chr23_4468903     ASom    T    C        0      0        2 
  23   chr23_4468903     HCab    T    C        1      2        2 
  23   chr23_4468903     HPrz    T    C        1      2        2 
  23   chr23_4468903     ZBoe    T    C        0      0        2 
  23   chr23_4468903     ZGre    T    C        0      0        2 
  23   chr23_4468903     ZHar    T    C        0      0        2 
  23   chr23_4468903   Sample    T    C        0      0        2 
  23   chr23_4473666     AAsi    G    A        1      2        2 
  23   chr23_4473666     AKia    G    A        0      0        2 
  23   chr23_4473666     AOna    G    A        0      0        2 
  23   chr23_4473666     ASom    G    A        0      0        2 
  23   chr23_4473666     HCab    G    A        0      0        2 
  23   chr23_4473666     HPrz    G    A        0      0        2 
  23   chr23_4473666     ZBoe    G    A        0      0        2 
  23   chr23_4473666     ZGre    G    A        0      0        2 
  23   chr23_4473666     ZHar    G    A        0      0        2 
  23   chr23_4473666   Sample    G    A        0      0        2 
  23   chr23_4474567     AAsi    G    A        0      0        2 
  23   chr23_4474567     AKia    G    A        0      0        2 
  23   chr23_4474567     AOna    G    A        0      0        2 
  23   chr23_4474567     ASom    G    A        0      0        2 
  23   chr23_4474567     HCab    G    A        0      0        2 
  23   chr23_4474567     HPrz    G    A        0      0        2 
  23   chr23_4474567     ZBoe    G    A        0      0        2 
  23   chr23_4474567     ZGre    G    A        0      0        2 
  23   chr23_4474567     ZHar    G    A        1      2        2 
  23   chr23_4474567   Sample    G    A        0      0        2 
  23   chr23_4476611     AAsi    C    T        0      0        2 
  23   chr23_4476611     AKia    C    T        0      0        2 
  23   chr23_4476611     AOna    C    T        0      0        2 
  23   chr23_4476611     ASom    C    T        0      0        2 
  23   chr23_4476611     HCab    C    T      0.5      1        2 
  23   chr23_4476611     HPrz    C    T        0      0        2 
  23   chr23_4476611     ZBoe    C    T        0      0        2 
  23   chr23_4476611     ZGre    C    T        0      0        2 
  23   chr23_4476611     ZHar    C    T        0      0        2 
  23   chr23_4476611   Sample    C    T        0      0        2 
  23   chr23_4477609     AAsi    A    G        0      0        2 
  23   chr23_4477609     AKia    A    G        0      0        2 
  23   chr23_4477609     AOna    A    G        0      0        2 
  23   chr23_4477609     ASom    A    G        0      0        2 
  23   chr23_4477609     HCab    A    G      0.5      1        2 
  23   chr23_4477609     HPrz    A    G        0      0        2 
  23   chr23_4477609     ZBoe    A    G        0      0        2 
  23   chr23_4477609     ZGre    A    G        0      0        2 
  23   chr23_4477609     ZHar    A    G        0      0        2 
  23   chr23_4477609   Sample    A    G        0      0        2 
  23   chr23_4480511     AAsi    T    G        0      0        2 
  23   chr23_4480511     AKia    T    G        0      0        2 
  23   chr23_4480511     AOna    T    G        0      0        2 
  23   chr23_4480511     ASom    T    G        0      0        2 
  23   chr23_4480511     HCab    T    G        0      0        2 
  23   chr23_4480511     HPrz    T    G        0      0        2 
  23   chr23_4480511     ZBoe    T    G        0      0        2 
  23   chr23_4480511     ZGre    T    G        1      2        2 
  23   chr23_4480511     ZHar    T    G        0      0        2 
  23   chr23_4480511   Sample    T    G        0      0        2 
  23   chr23_4487078     AAsi    T    C        0      0        2 
  23   chr23_4487078     AKia    T    C        0      0        2 
  23   chr23_4487078     AOna    T    C        0      0        2 
  23   chr23_4487078     ASom    T    C        0      0        2 
  23   chr23_4487078     HCab    T    C      0.5      1        2 
  23   chr23_4487078     HPrz    T    C        0      0        2 
  23   chr23_4487078     ZBoe    T    C        0      0        2 
  23   chr23_4487078     ZGre    T    C        0      0        2 
  23   chr23_4487078     ZHar    T    C        0      0        2 
  23   chr23_4487078   Sample    T    C        0      0        2 
  23   chr23_4488336     AAsi    A    G        0      0        2 
  23   chr23_4488336     AKia    A    G        0      0        2 
  23   chr23_4488336     AOna    A    G      0.5      1        2 
  23   chr23_4488336     ASom    A    G        0      0        2 
  23   chr23_4488336     HCab    A    G        0      0        2 
  23   chr23_4488336     HPrz    A    G        0      0        2 
  23   chr23_4488336     ZBoe    A    G        0      0        2 
  23   chr23_4488336     ZGre    A    G        0      0        2 
  23   chr23_4488336     ZHar    A    G        0      0        2 
  23   chr23_4488336   Sample    A    G        0      0        2 
  23   chr23_4490857     AAsi    A    G      0.5      1        2 
  23   chr23_4490857     AKia    A    G        0      0        2 
  23   chr23_4490857     AOna    A    G        0      0        2 
  23   chr23_4490857     ASom    A    G        0      0        2 
  23   chr23_4490857     HCab    A    G        0      0        2 
  23   chr23_4490857     HPrz    A    G        0      0        2 
  23   chr23_4490857     ZBoe    A    G        0      0        2 
  23   chr23_4490857     ZGre    A    G        0      0        2 
  23   chr23_4490857     ZHar    A    G        0      0        2 
  23   chr23_4490857   Sample    A    G        0      0        2 
  23   chr23_4491093     AAsi    A    C        0      0        2 
  23   chr23_4491093     AKia    A    C        0      0        2 
  23   chr23_4491093     AOna    A    C        0      0        2 
  23   chr23_4491093     ASom    A    C        0      0        2 
  23   chr23_4491093     HCab    A    C        0      0        2 
  23   chr23_4491093     HPrz    A    C        0      0        2 
  23   chr23_4491093     ZBoe    A    C        0      0        2 
  23   chr23_4491093     ZGre    A    C        1      2        2 
  23   chr23_4491093     ZHar    A    C        0      0        2 
  23   chr23_4491093   Sample    A    C        0      0        2 
  23   chr23_4502653     AAsi    T    C        0      0        2 
  23   chr23_4502653     AKia    T    C        0      0        2 
  23   chr23_4502653     AOna    T    C        0      0        2 
  23   chr23_4502653     ASom    T    C        0      0        2 
  23   chr23_4502653     HCab    T    C        0      0        2 
  23   chr23_4502653     HPrz    T    C        0      0        2 
  23   chr23_4502653     ZBoe    T    C      0.5      1        2 
  23   chr23_4502653     ZGre    T    C        0      0        2 
  23   chr23_4502653     ZHar    T    C        0      0        2 
  23   chr23_4502653   Sample    T    C        0      0        2 
  23   chr23_4506597     AAsi    A    G        1      2        2 
  23   chr23_4506597     AKia    A    G        0      0        2 
  23   chr23_4506597     AOna    A    G        0      0        2 
  23   chr23_4506597     ASom    A    G        1      2        2 
  23   chr23_4506597     HCab    A    G        0      0        2 
  23   chr23_4506597     HPrz    A    G        0      0        2 
  23   chr23_4506597     ZBoe    A    G        0      0        2 
  23   chr23_4506597     ZGre    A    G        0      0        2 
  23   chr23_4506597     ZHar    A    G        0      0        2 
  23   chr23_4506597   Sample    A    G        1      2        2 
  23   chr23_4523344     AAsi    A    G        1      2        2 
  23   chr23_4523344     AKia    A    G        0      0        2 
  23   chr23_4523344     AOna    A    G        0      0        2 
  23   chr23_4523344     ASom    A    G        0      0        2 
  23   chr23_4523344     HCab    A    G        0      0        2 
  23   chr23_4523344     HPrz    A    G        0      0        2 
  23   chr23_4523344     ZBoe    A    G        0      0        2 
  23   chr23_4523344     ZGre    A    G        0      0        2 
  23   chr23_4523344     ZHar    A    G        0      0        2 
  23   chr23_4523344   Sample    A    G        1      2        2 
  23   chr23_4553078     AAsi    G    A        0      0        2 
  23   chr23_4553078     AKia    G    A        0      0        2 
  23   chr23_4553078     AOna    G    A        0      0        2 
  23   chr23_4553078     ASom    G    A        1      2        2 
  23   chr23_4553078     HCab    G    A        0      0        2 
  23   chr23_4553078     HPrz    G    A        0      0        2 
  23   chr23_4553078     ZBoe    G    A        0      0        2 
  23   chr23_4553078     ZGre    G    A        0      0        2 
  23   chr23_4553078     ZHar    G    A        0      0        2 
  23   chr23_4553078   Sample    G    A        0      0        2 
  23   chr23_4568601     AAsi    A    G        0      0        2 
  23   chr23_4568601     AKia    A    G        0      0        2 
  23   chr23_4568601     AOna    A    G        0      0        2 
  23   chr23_4568601     ASom    A    G        0      0        2 
  23   chr23_4568601     HCab    A    G        0      0        2 
  23   chr23_4568601     HPrz    A    G        0      0        2 
  23   chr23_4568601     ZBoe    A    G        0      0        2 
  23   chr23_4568601     ZGre    A    G        1      2        2 
  23   chr23_4568601     ZHar    A    G        0      0        2 
  23   chr23_4568601   Sample    A    G        0      0        2 
  23   chr23_4573498     AAsi    T    C      0.5      1        2 
  23   chr23_4573498     AKia    T    C        0      0        2 
  23   chr23_4573498     AOna    T    C        0      0        2 
  23   chr23_4573498     ASom    T    C        0      0        2 
  23   chr23_4573498     HCab    T    C        0      0        2 
  23   chr23_4573498     HPrz    T    C        0      0        2 
  23   chr23_4573498     ZBoe    T    C        0      0        2 
  23   chr23_4573498     ZGre    T    C        0      0        2 
  23   chr23_4573498     ZHar    T    C        0      0        2 
  23   chr23_4573498   Sample    T    C        0      0        2 
  23   chr23_4580302     AAsi    T    C        0      0        2 
  23   chr23_4580302     AKia    T    C        0      0        2 
  23   chr23_4580302     AOna    T    C        0      0        2 
  23   chr23_4580302     ASom    T    C        1      2        2 
  23   chr23_4580302     HCab    T    C        0      0        2 
  23   chr23_4580302     HPrz    T    C        0      0        2 
  23   chr23_4580302     ZBoe    T    C        0      0        2 
  23   chr23_4580302     ZGre    T    C        0      0        2 
  23   chr23_4580302     ZHar    T    C        0      0        2 
  23   chr23_4580302   Sample    T    C        0      0        2 
  23   chr23_4582368     AAsi    G    C        0      0        2 
  23   chr23_4582368     AKia    G    C        0      0        2 
  23   chr23_4582368     AOna    G    C        0      0        2 
  23   chr23_4582368     ASom    G    C        0      0        2 
  23   chr23_4582368     HCab    G    C        1      2        2 
  23   chr23_4582368     HPrz    G    C        1      2        2 
  23   chr23_4582368     ZBoe    G    C        0      0        2 
  23   chr23_4582368     ZGre    G    C        0      0        2 
  23   chr23_4582368     ZHar    G    C        0      0        2 
  23   chr23_4582368   Sample    G    C        0      0        2 
  23   chr23_4585922     AAsi    T    C        0      0        2 
  23   chr23_4585922     AKia    T    C        0      0        2 
  23   chr23_4585922     AOna    T    C      0.5      1        2 
  23   chr23_4585922     ASom    T    C        0      0        2 
  23   chr23_4585922     HCab    T    C        0      0        2 
  23   chr23_4585922     HPrz    T    C        0      0        2 
  23   chr23_4585922     ZBoe    T    C        0      0        2 
  23   chr23_4585922     ZGre    T    C        0      0        2 
  23   chr23_4585922     ZHar    T    C        0      0        2 
  23   chr23_4585922   Sample    T    C        0      0        2 
  23   chr23_4587397     AAsi    C    T        0      0        2 
  23   chr23_4587397     AKia    C    T        0      0        2 
  23   chr23_4587397     AOna    C    T        0      0        2 
  23   chr23_4587397     ASom    C    T        0      0        2 
  23   chr23_4587397     HCab    C    T        0      0        2 
  23   chr23_4587397     HPrz    C    T        0      0        2 
  23   chr23_4587397     ZBoe    C    T        0      0        2 
  23   chr23_4587397     ZGre    C    T        1      2        2 
  23   chr23_4587397     ZHar    C    T        0      0        2 
  23   chr23_4587397   Sample    C    T        0      0        2 
  23   chr23_4599330     AAsi    T    C        0      0        2 
  23   chr23_4599330     AKia    T    C        0      0        2 
  23   chr23_4599330     AOna    T    C        0      0        2 
  23   chr23_4599330     ASom    T    C        0      0        2 
  23   chr23_4599330     HCab    T    C        1      2        2 
  23   chr23_4599330     HPrz    T    C        1      2        2 
  23   chr23_4599330     ZBoe    T    C        0      0        2 
  23   chr23_4599330     ZGre    T    C        0      0        2 
  23   chr23_4599330     ZHar    T    C        0      0        2 
  23   chr23_4599330   Sample    T    C        0      0        2 
  23   chr23_4599396     AAsi    T    C        0      0        2 
  23   chr23_4599396     AKia    T    C        0      0        2 
  23   chr23_4599396     AOna    T    C        0      0        2 
  23   chr23_4599396     ASom    T    C      0.5      1        2 
  23   chr23_4599396     HCab    T    C        0      0        2 
  23   chr23_4599396     HPrz    T    C        0      0        2 
  23   chr23_4599396     ZBoe    T    C        0      0        2 
  23   chr23_4599396     ZGre    T    C        0      0        2 
  23   chr23_4599396     ZHar    T    C        0      0        2 
  23   chr23_4599396   Sample    T    C        0      0        2 
  23   chr23_4601319     AAsi    G    A        0      0        2 
  23   chr23_4601319     AKia    G    A        0      0        2 
  23   chr23_4601319     AOna    G    A      0.5      1        2 
  23   chr23_4601319     ASom    G    A        0      0        2 
  23   chr23_4601319     HCab    G    A        0      0        2 
  23   chr23_4601319     HPrz    G    A        0      0        2 
  23   chr23_4601319     ZBoe    G    A        1      2        2 
  23   chr23_4601319     ZGre    G    A        0      0        2 
  23   chr23_4601319     ZHar    G    A        0      0        2 
  23   chr23_4601319   Sample    G    A        0      0        2 
  23   chr23_4613187     AAsi    A    T        0      0        2 
  23   chr23_4613187     AKia    A    T        0      0        2 
  23   chr23_4613187     AOna    A    T        0      0        2 
  23   chr23_4613187     ASom    A    T        0      0        2 
  23   chr23_4613187     HCab    A    T        0      0        2 
  23   chr23_4613187     HPrz    A    T        0      0        2 
  23   chr23_4613187     ZBoe    A    T      0.5      1        2 
  23   chr23_4613187     ZGre    A    T        0      0        2 
  23   chr23_4613187     ZHar    A    T        0      0        2 
  23   chr23_4613187   Sample    A    T        0      0        2 
  23   chr23_4615823     AAsi    A    G        0      0        2 
  23   chr23_4615823     AKia    A    G        0      0        2 
  23   chr23_4615823     AOna    A    G        0      0        2 
  23   chr23_4615823     ASom    A    G        0      0        2 
  23   chr23_4615823     HCab    A    G      0.5      1        2 
  23   chr23_4615823     HPrz    A    G      0.5      1        2 
  23   chr23_4615823     ZBoe    A    G        0      0        2 
  23   chr23_4615823     ZGre    A    G        0      0        2 
  23   chr23_4615823     ZHar    A    G        0      0        2 
  23   chr23_4615823   Sample    A    G        0      0        2 
  23   chr23_4621289     AAsi    G    A        0      0        2 
  23   chr23_4621289     AKia    G    A        0      0        2 
  23   chr23_4621289     AOna    G    A        0      0        2 
  23   chr23_4621289     ASom    G    A        0      0        2 
  23   chr23_4621289     HCab    G    A        1      2        2 
  23   chr23_4621289     HPrz    G    A        1      2        2 
  23   chr23_4621289     ZBoe    G    A        0      0        2 
  23   chr23_4621289     ZGre    G    A        0      0        2 
  23   chr23_4621289     ZHar    G    A        0      0        2 
  23   chr23_4621289   Sample    G    A        0      0        2 
  23   chr23_4643700     AAsi    G    A        0      0        2 
  23   chr23_4643700     AKia    G    A        0      0        2 
  23   chr23_4643700     AOna    G    A        0      0        2 
  23   chr23_4643700     ASom    G    A        0      0        2 
  23   chr23_4643700     HCab    G    A        0      0        2 
  23   chr23_4643700     HPrz    G    A        0      0        2 
  23   chr23_4643700     ZBoe    G    A        0      0        2 
  23   chr23_4643700     ZGre    G    A        1      2        2 
  23   chr23_4643700     ZHar    G    A        0      0        2 
  23   chr23_4643700   Sample    G    A        0      0        2 
  23   chr23_4645037     AAsi    A    G        0      0        2 
  23   chr23_4645037     AKia    A    G        1      2        2 
  23   chr23_4645037     AOna    A    G      0.5      1        2 
  23   chr23_4645037     ASom    A    G        0      0        2 
  23   chr23_4645037     HCab    A    G        1      2        2 
  23   chr23_4645037     HPrz    A    G        1      2        2 
  23   chr23_4645037     ZBoe    A    G        0      0        2 
  23   chr23_4645037     ZGre    A    G        0      0        2 
  23   chr23_4645037     ZHar    A    G        0      0        2 
  23   chr23_4645037   Sample    A    G        0      0        2 
  23   chr23_4652737     AAsi    G    A        0      0        2 
  23   chr23_4652737     AKia    G    A        0      0        2 
  23   chr23_4652737     AOna    G    A        0      0        2 
  23   chr23_4652737     ASom    G    A        0      0        2 
  23   chr23_4652737     HCab    G    A        1      2        2 
  23   chr23_4652737     HPrz    G    A        0      0        2 
  23   chr23_4652737     ZBoe    G    A        0      0        2 
  23   chr23_4652737     ZGre    G    A        0      0        2 
  23   chr23_4652737     ZHar    G    A        0      0        2 
  23   chr23_4652737   Sample    G    A        0      0        2 
  23   chr23_4658535     AAsi    C    T        0      0        2 
  23   chr23_4658535     AKia    C    T        0      0        2 
  23   chr23_4658535     AOna    C    T        0      0        2 
  23   chr23_4658535     ASom    C    T        0      0        2 
  23   chr23_4658535     HCab    C    T        0      0        2 
  23   chr23_4658535     HPrz    C    T        0      0        2 
  23   chr23_4658535     ZBoe    C    T      0.5      1        2 
  23   chr23_4658535     ZGre    C    T        0      0        2 
  23   chr23_4658535     ZHar    C    T        0      0        2 
  23   chr23_4658535   Sample    C    T        0      0        2 
  23   chr23_4662760     AAsi    C    T        0      0        2 
  23   chr23_4662760     AKia    C    T        0      0        2 
  23   chr23_4662760     AOna    C    T        0      0        2 
  23   chr23_4662760     ASom    C    T        0      0        2 
  23   chr23_4662760     HCab    C    T        0      0        2 
  23   chr23_4662760     HPrz    C    T        0      0        2 
  23   chr23_4662760     ZBoe    C    T        0      0        2 
  23   chr23_4662760     ZGre    C    T      0.5      1        2 
  23   chr23_4662760     ZHar    C    T        0      0        2 
  23   chr23_4662760   Sample    C    T        0      0        2 
  23   chr23_4662989     AAsi    G    A        0      0        2 
  23   chr23_4662989     AKia    G    A        0      0        2 
  23   chr23_4662989     AOna    G    A        0      0        2 
  23   chr23_4662989     ASom    G    A        0      0        2 
  23   chr23_4662989     HCab    G    A        0      0        2 
  23   chr23_4662989     HPrz    G    A        0      0        2 
  23   chr23_4662989     ZBoe    G    A        1      2        2 
  23   chr23_4662989     ZGre    G    A        1      2        2 
  23   chr23_4662989     ZHar    G    A        1      2        2 
  23   chr23_4662989   Sample    G    A        0      0        2 
  23   chr23_4663040     AAsi    T    C        0      0        2 
  23   chr23_4663040     AKia    T    C        0      0        2 
  23   chr23_4663040     AOna    T    C      0.5      1        2 
  23   chr23_4663040     ASom    T    C        0      0        2 
  23   chr23_4663040     HCab    T    C        0      0        2 
  23   chr23_4663040     HPrz    T    C        0      0        2 
  23   chr23_4663040     ZBoe    T    C        0      0        2 
  23   chr23_4663040     ZGre    T    C        0      0        2 
  23   chr23_4663040     ZHar    T    C        0      0        2 
  23   chr23_4663040   Sample    T    C        0      0        2 
  23   chr23_4673869     AAsi    G    T        0      0        2 
  23   chr23_4673869     AKia    G    T        0      0        2 
  23   chr23_4673869     AOna    G    T        0      0        2 
  23   chr23_4673869     ASom    G    T        0      0        2 
  23   chr23_4673869     HCab    G    T        1      2        2 
  23   chr23_4673869     HPrz    G    T        1      2        2 
  23   chr23_4673869     ZBoe    G    T        0      0        2 
  23   chr23_4673869     ZGre    G    T        0      0        2 
  23   chr23_4673869     ZHar    G    T        0      0        2 
  23   chr23_4673869   Sample    G    T        0      0        2 
  23   chr23_4680161     AAsi    C    A        0      0        2 
  23   chr23_4680161     AKia    C    A        0      0        2 
  23   chr23_4680161     AOna    C    A        0      0        2 
  23   chr23_4680161     ASom    C    A        0      0        2 
  23   chr23_4680161     HCab    C    A        1      2        2 
  23   chr23_4680161     HPrz    C    A        0      0        2 
  23   chr23_4680161     ZBoe    C    A        0      0        2 
  23   chr23_4680161     ZGre    C    A        0      0        2 
  23   chr23_4680161     ZHar    C    A        0      0        2 
  23   chr23_4680161   Sample    C    A        0      0        2 
  23   chr23_4680662     AAsi    A    G        1      2        2 
  23   chr23_4680662     AKia    A    G        0      0        2 
  23   chr23_4680662     AOna    A    G      0.5      1        2 
  23   chr23_4680662     ASom    A    G        1      2        2 
  23   chr23_4680662     HCab    A    G        0      0        2 
  23   chr23_4680662     HPrz    A    G        0      0        2 
  23   chr23_4680662     ZBoe    A    G        0      0        2 
  23   chr23_4680662     ZGre    A    G        0      0        2 
  23   chr23_4680662     ZHar    A    G        0      0        2 
  23   chr23_4680662   Sample    A    G        1      2        2 
  23   chr23_4681120     AAsi    G    C        0      0        2 
  23   chr23_4681120     AKia    G    C        1      2        2 
  23   chr23_4681120     AOna    G    C      0.5      1        2 
  23   chr23_4681120     ASom    G    C        0      0        2 
  23   chr23_4681120     HCab    G    C        0      0        2 
  23   chr23_4681120     HPrz    G    C        0      0        2 
  23   chr23_4681120     ZBoe    G    C        0      0        2 
  23   chr23_4681120     ZGre    G    C        0      0        2 
  23   chr23_4681120     ZHar    G    C        0      0        2 
  23   chr23_4681120   Sample    G    C        0      0        2 
  23   chr23_4685205     AAsi    C    G      0.5      1        2 
  23   chr23_4685205     AKia    C    G        0      0        2 
  23   chr23_4685205     AOna    C    G        0      0        2 
  23   chr23_4685205     ASom    C    G        0      0        2 
  23   chr23_4685205     HCab    C    G        0      0        2 
  23   chr23_4685205     HPrz    C    G        0      0        2 
  23   chr23_4685205     ZBoe    C    G        0      0        2 
  23   chr23_4685205     ZGre    C    G        0      0        2 
  23   chr23_4685205     ZHar    C    G        0      0        2 
  23   chr23_4685205   Sample    C    G        0      0        2 
  23   chr23_4689072     AAsi    A    G        0      0        2 
  23   chr23_4689072     AKia    A    G        0      0        2 
  23   chr23_4689072     AOna    A    G        0      0        2 
  23   chr23_4689072     ASom    A    G        0      0        2 
  23   chr23_4689072     HCab    A    G        0      0        2 
  23   chr23_4689072     HPrz    A    G        0      0        2 
  23   chr23_4689072     ZBoe    A    G        0      0        2 
  23   chr23_4689072     ZGre    A    G      0.5      1        2 
  23   chr23_4689072     ZHar    A    G        0      0        2 
  23   chr23_4689072   Sample    A    G        0      0        2 
  23   chr23_4691060     AAsi    G    A        0      0        2 
  23   chr23_4691060     AKia    G    A        1      2        2 
  23   chr23_4691060     AOna    G    A        1      2        2 
  23   chr23_4691060     ASom    G    A        0      0        2 
  23   chr23_4691060     HCab    G    A        0      0        2 
  23   chr23_4691060     HPrz    G    A        0      0        2 
  23   chr23_4691060     ZBoe    G    A        0      0        2 
  23   chr23_4691060     ZGre    G    A        0      0        2 
  23   chr23_4691060     ZHar    G    A        0      0        2 
  23   chr23_4691060   Sample    G    A        0      0        2 
  23   chr23_4698454     AAsi    T    C        0      0        2 
  23   chr23_4698454     AKia    T    C        0      0        2 
  23   chr23_4698454     AOna    T    C        0      0        2 
  23   chr23_4698454     ASom    T    C        0      0        2 
  23   chr23_4698454     HCab    T    C        0      0        2 
  23   chr23_4698454     HPrz    T    C      0.5      1        2 
  23   chr23_4698454     ZBoe    T    C        0      0        2 
  23   chr23_4698454     ZGre    T    C        0      0        2 
  23   chr23_4698454     ZHar    T    C        0      0        2 
  23   chr23_4698454   Sample    T    C        0      0        2 
  23   chr23_4704221     AAsi    G    A        0      0        2 
  23   chr23_4704221     AKia    G    A        0      0        2 
  23   chr23_4704221     AOna    G    A        0      0        2 
  23   chr23_4704221     ASom    G    A        0      0        2 
  23   chr23_4704221     HCab    G    A        1      2        2 
  23   chr23_4704221     HPrz    G    A        1      2        2 
  23   chr23_4704221     ZBoe    G    A        0      0        2 
  23   chr23_4704221     ZGre    G    A        0      0        2 
  23   chr23_4704221     ZHar    G    A        0      0        2 
  23   chr23_4704221   Sample    G    A        0      0        2 
  23   chr23_4709767     AAsi    T    C        0      0        2 
  23   chr23_4709767     AKia    T    C        0      0        2 
  23   chr23_4709767     AOna    T    C        0      0        2 
  23   chr23_4709767     ASom    T    C        0      0        2 
  23   chr23_4709767     HCab    T    C        0      0        2 
  23   chr23_4709767     HPrz    T    C        0      0        2 
  23   chr23_4709767     ZBoe    T    C      0.5      1        2 
  23   chr23_4709767     ZGre    T    C        0      0        2 
  23   chr23_4709767     ZHar    T    C        0      0        2 
  23   chr23_4709767   Sample    T    C        0      0        2 
  23   chr23_4712127     AAsi    T    C        0      0        2 
  23   chr23_4712127     AKia    T    C        0      0        2 
  23   chr23_4712127     AOna    T    C        0      0        2 
  23   chr23_4712127     ASom    T    C        0      0        2 
  23   chr23_4712127     HCab    T    C        1      2        2 
  23   chr23_4712127     HPrz    T    C        0      0        2 
  23   chr23_4712127     ZBoe    T    C        0      0        2 
  23   chr23_4712127     ZGre    T    C        0      0        2 
  23   chr23_4712127     ZHar    T    C        0      0        2 
  23   chr23_4712127   Sample    T    C        0      0        2 
  23   chr23_4715404     AAsi    A    C        0      0        2 
  23   chr23_4715404     AKia    A    C        0      0        2 
  23   chr23_4715404     AOna    A    C        0      0        2 
  23   chr23_4715404     ASom    A    C        0      0        2 
  23   chr23_4715404     HCab    A    C        1      2        2 
  23   chr23_4715404     HPrz    A    C        1      2        2 
  23   chr23_4715404     ZBoe    A    C        0      0        2 
  23   chr23_4715404     ZGre    A    C        0      0        2 
  23   chr23_4715404     ZHar    A    C        0      0        2 
  23   chr23_4715404   Sample    A    C        0      0        2 
  23   chr23_4719591     AAsi    T    C        0      0        2 
  23   chr23_4719591     AKia    T    C        0      0        2 
  23   chr23_4719591     AOna    T    C        0      0        2 
  23   chr23_4719591     ASom    T    C        0      0        2 
  23   chr23_4719591     HCab    T    C        0      0        2 
  23   chr23_4719591     HPrz    T    C      0.5      1        2 
  23   chr23_4719591     ZBoe    T    C        0      0        2 
  23   chr23_4719591     ZGre    T    C        0      0        2 
  23   chr23_4719591     ZHar    T    C        0      0        2 
  23   chr23_4719591   Sample    T    C        0      0        2 
  23   chr23_4721666     AAsi    G    A        0      0        2 
  23   chr23_4721666     AKia    G    A        0      0        2 
  23   chr23_4721666     AOna    G    A        0      0        2 
  23   chr23_4721666     ASom    G    A        0      0        2 
  23   chr23_4721666     HCab    G    A      0.5      1        2 
  23   chr23_4721666     HPrz    G    A        0      0        2 
  23   chr23_4721666     ZBoe    G    A        0      0        2 
  23   chr23_4721666     ZGre    G    A        0      0        2 
  23   chr23_4721666     ZHar    G    A        0      0        2 
  23   chr23_4721666   Sample    G    A        0      0        2 
  23   chr23_4724090     AAsi    T    C        0      0        2 
  23   chr23_4724090     AKia    T    C        0      0        2 
  23   chr23_4724090     AOna    T    C        0      0        2 
  23   chr23_4724090     ASom    T    C        0      0        2 
  23   chr23_4724090     HCab    T    C      0.5      1        2 
  23   chr23_4724090     HPrz    T    C        0      0        2 
  23   chr23_4724090     ZBoe    T    C        0      0        2 
  23   chr23_4724090     ZGre    T    C        0      0        2 
  23   chr23_4724090     ZHar    T    C        0      0        2 
  23   chr23_4724090   Sample    T    C        0      0        2 
  23   chr23_4724207     AAsi    T    C        0      0        2 
  23   chr23_4724207     AKia    T    C        0      0        2 
  23   chr23_4724207     AOna    T    C        0      0        2 
  23   chr23_4724207     ASom    T    C        0      0        2 
  23   chr23_4724207     HCab    T    C        1      2        2 
  23   chr23_4724207     HPrz    T    C        1      2        2 
  23   chr23_4724207     ZBoe    T    C        0      0        2 
  23   chr23_4724207     ZGre    T    C        0      0        2 
  23   chr23_4724207     ZHar    T    C        0      0        2 
  23   chr23_4724207   Sample    T    C        0      0        2 
  23   chr23_4725110     AAsi    C    G        0      0        2 
  23   chr23_4725110     AKia    C    G        0      0        2 
  23   chr23_4725110     AOna    C    G        0      0        2 
  23   chr23_4725110     ASom    C    G        0      0        2 
  23   chr23_4725110     HCab    C    G        1      2        2 
  23   chr23_4725110     HPrz    C    G        1      2        2 
  23   chr23_4725110     ZBoe    C    G        0      0        2 
  23   chr23_4725110     ZGre    C    G        0      0        2 
  23   chr23_4725110     ZHar    C    G        0      0        2 
  23   chr23_4725110   Sample    C    G        0      0        2 
  23   chr23_4726451     AAsi    A    G      0.5      1        2 
  23   chr23_4726451     AKia    A    G        0      0        2 
  23   chr23_4726451     AOna    A    G        0      0        2 
  23   chr23_4726451     ASom    A    G        0      0        2 
  23   chr23_4726451     HCab    A    G        0      0        2 
  23   chr23_4726451     HPrz    A    G        0      0        2 
  23   chr23_4726451     ZBoe    A    G        0      0        2 
  23   chr23_4726451     ZGre    A    G        0      0        2 
  23   chr23_4726451     ZHar    A    G        0      0        2 
  23   chr23_4726451   Sample    A    G        0      0        2 
  23   chr23_4727721     AAsi    C    G        0      0        2 
  23   chr23_4727721     AKia    C    G        0      0        2 
  23   chr23_4727721     AOna    C    G        0      0        2 
  23   chr23_4727721     ASom    C    G        0      0        2 
  23   chr23_4727721     HCab    C    G        0      0        2 
  23   chr23_4727721     HPrz    C    G        0      0        2 
  23   chr23_4727721     ZBoe    C    G        0      0        2 
  23   chr23_4727721     ZGre    C    G      0.5      1        2 
  23   chr23_4727721     ZHar    C    G        0      0        2 
  23   chr23_4727721   Sample    C    G        0      0        2 
  23   chr23_4731175     AAsi    T    C        0      0        2 
  23   chr23_4731175     AKia    T    C        0      0        2 
  23   chr23_4731175     AOna    T    C      0.5      1        2 
  23   chr23_4731175     ASom    T    C        0      0        2 
  23   chr23_4731175     HCab    T    C        0      0        2 
  23   chr23_4731175     HPrz    T    C        0      0        2 
  23   chr23_4731175     ZBoe    T    C        0      0        2 
  23   chr23_4731175     ZGre    T    C        0      0        2 
  23   chr23_4731175     ZHar    T    C        0      0        2 
  23   chr23_4731175   Sample    T    C        0      0        2 
  23   chr23_4731579     AAsi    C    T        0      0        2 
  23   chr23_4731579     AKia    C    T        0      0        2 
  23   chr23_4731579     AOna    C    T        0      0        2 
  23   chr23_4731579     ASom    C    T        1      2        2 
  23   chr23_4731579     HCab    C    T        0      0        2 
  23   chr23_4731579     HPrz    C    T        0      0        2 
  23   chr23_4731579     ZBoe    C    T        0      0        2 
  23   chr23_4731579     ZGre    C    T        0      0        2 
  23   chr23_4731579     ZHar    C    T        0      0        2 
  23   chr23_4731579   Sample    C    T        0      0        2 
  23   chr23_4746438     AAsi    C    G        0      0        2 
  23   chr23_4746438     AKia    C    G        0      0        2 
  23   chr23_4746438     AOna    C    G        0      0        2 
  23   chr23_4746438     ASom    C    G        1      2        2 
  23   chr23_4746438     HCab    C    G        0      0        2 
  23   chr23_4746438     HPrz    C    G        0      0        2 
  23   chr23_4746438     ZBoe    C    G        0      0        2 
  23   chr23_4746438     ZGre    C    G        0      0        2 
  23   chr23_4746438     ZHar    C    G        0      0        2 
  23   chr23_4746438   Sample    C    G        0      0        2 
  23   chr23_4747257     AAsi    T    C        0      0        2 
  23   chr23_4747257     AKia    T    C        0      0        2 
  23   chr23_4747257     AOna    T    C        0      0        2 
  23   chr23_4747257     ASom    T    C        0      0        2 
  23   chr23_4747257     HCab    T    C        1      2        2 
  23   chr23_4747257     HPrz    T    C        1      2        2 
  23   chr23_4747257     ZBoe    T    C        0      0        2 
  23   chr23_4747257     ZGre    T    C        0      0        2 
  23   chr23_4747257     ZHar    T    C        0      0        2 
  23   chr23_4747257   Sample    T    C        0      0        2 
  23   chr23_4758045     AAsi    A    G        0      0        2 
  23   chr23_4758045     AKia    A    G        0      0        2 
  23   chr23_4758045     AOna    A    G        0      0        2 
  23   chr23_4758045     ASom    A    G        0      0        2 
  23   chr23_4758045     HCab    A    G        1      2        2 
  23   chr23_4758045     HPrz    A    G        1      2        2 
  23   chr23_4758045     ZBoe    A    G        0      0        2 
  23   chr23_4758045     ZGre    A    G        0      0        2 
  23   chr23_4758045     ZHar    A    G        0      0        2 
  23   chr23_4758045   Sample    A    G        0      0        2 
  23   chr23_4762854     AAsi    G    T        0      0        2 
  23   chr23_4762854     AKia    G    T        0      0        2 
  23   chr23_4762854     AOna    G    T        0      0        2 
  23   chr23_4762854     ASom    G    T        0      0        2 
  23   chr23_4762854     HCab    G    T        0      0        2 
  23   chr23_4762854     HPrz    G    T        0      0        2 
  23   chr23_4762854     ZBoe    G    T        0      0        2 
  23   chr23_4762854     ZGre    G    T      0.5      1        2 
  23   chr23_4762854     ZHar    G    T        0      0        2 
  23   chr23_4762854   Sample    G    T        0      0        2 
  23   chr23_4767502     AAsi    T    C        0      0        2 
  23   chr23_4767502     AKia    T    C        0      0        2 
  23   chr23_4767502     AOna    T    C        0      0        2 
  23   chr23_4767502     ASom    T    C        0      0        2 
  23   chr23_4767502     HCab    T    C        0      0        2 
  23   chr23_4767502     HPrz    T    C      0.5      1        2 
  23   chr23_4767502     ZBoe    T    C        0      0        2 
  23   chr23_4767502     ZGre    T    C        0      0        2 
  23   chr23_4767502     ZHar    T    C        0      0        2 
  23   chr23_4767502   Sample    T    C        0      0        2 
  23   chr23_4771395     AAsi    C    T        0      0        2 
  23   chr23_4771395     AKia    C    T        0      0        2 
  23   chr23_4771395     AOna    C    T        0      0        2 
  23   chr23_4771395     ASom    C    T        0      0        2 
  23   chr23_4771395     HCab    C    T        0      0        2 
  23   chr23_4771395     HPrz    C    T        0      0        2 
  23   chr23_4771395     ZBoe    C    T        1      2        2 
  23   chr23_4771395     ZGre    C    T        0      0        2 
  23   chr23_4771395     ZHar    C    T        0      0        2 
  23   chr23_4771395   Sample    C    T        0      0        2 
  23   chr23_4773631     AAsi    T    C        0      0        2 
  23   chr23_4773631     AKia    T    C        0      0        2 
  23   chr23_4773631     AOna    T    C        0      0        2 
  23   chr23_4773631     ASom    T    C        0      0        2 
  23   chr23_4773631     HCab    T    C        0      0        2 
  23   chr23_4773631     HPrz    T    C        0      0        2 
  23   chr23_4773631     ZBoe    T    C        0      0        2 
  23   chr23_4773631     ZGre    T    C      0.5      1        2 
  23   chr23_4773631     ZHar    T    C        0      0        2 
  23   chr23_4773631   Sample    T    C        0      0        2 
  23   chr23_4785869     AAsi    A    G        0      0        2 
  23   chr23_4785869     AKia    A    G        0      0        2 
  23   chr23_4785869     AOna    A    G        0      0        2 
  23   chr23_4785869     ASom    A    G        0      0        2 
  23   chr23_4785869     HCab    A    G        0      0        2 
  23   chr23_4785869     HPrz    A    G        0      0        2 
  23   chr23_4785869     ZBoe    A    G        0      0        2 
  23   chr23_4785869     ZGre    A    G        0      0        2 
  23   chr23_4785869     ZHar    A    G        1      2        2 
  23   chr23_4785869   Sample    A    G        0      0        2 
  23   chr23_4787092     AAsi    A    G      0.5      1        2 
  23   chr23_4787092     AKia    A    G        0      0        2 
  23   chr23_4787092     AOna    A    G        0      0        2 
  23   chr23_4787092     ASom    A    G        0      0        2 
  23   chr23_4787092     HCab    A    G        0      0        2 
  23   chr23_4787092     HPrz    A    G        0      0        2 
  23   chr23_4787092     ZBoe    A    G        0      0        2 
  23   chr23_4787092     ZGre    A    G        0      0        2 
  23   chr23_4787092     ZHar    A    G        0      0        2 
  23   chr23_4787092   Sample    A    G        0      0        2 
  23   chr23_4789523     AAsi    T    C        0      0        2 
  23   chr23_4789523     AKia    T    C        0      0        2 
  23   chr23_4789523     AOna    T    C      0.5      1        2 
  23   chr23_4789523     ASom    T    C        0      0        2 
  23   chr23_4789523     HCab    T    C        0      0        2 
  23   chr23_4789523     HPrz    T    C        0      0        2 
  23   chr23_4789523     ZBoe    T    C        0      0        2 
  23   chr23_4789523     ZGre    T    C        0      0        2 
  23   chr23_4789523     ZHar    T    C        0      0        2 
  23   chr23_4789523   Sample    T    C        0      0        2 
  23   chr23_4791205     AAsi    G    C        0      0        2 
  23   chr23_4791205     AKia    G    C      0.5      1        2 
  23   chr23_4791205     AOna    G    C        0      0        2 
  23   chr23_4791205     ASom    G    C        0      0        2 
  23   chr23_4791205     HCab    G    C        0      0        2 
  23   chr23_4791205     HPrz    G    C        0      0        2 
  23   chr23_4791205     ZBoe    G    C        0      0        2 
  23   chr23_4791205     ZGre    G    C        0      0        2 
  23   chr23_4791205     ZHar    G    C        0      0        2 
  23   chr23_4791205   Sample    G    C        0      0        2 
  23   chr23_4797127     AAsi    A    G        0      0        2 
  23   chr23_4797127     AKia    A    G        0      0        2 
  23   chr23_4797127     AOna    A    G        0      0        2 
  23   chr23_4797127     ASom    A    G        0      0        2 
  23   chr23_4797127     HCab    A    G      0.5      1        2 
  23   chr23_4797127     HPrz    A    G        0      0        2 
  23   chr23_4797127     ZBoe    A    G        0      0        2 
  23   chr23_4797127     ZGre    A    G        0      0        2 
  23   chr23_4797127     ZHar    A    G        0      0        2 
  23   chr23_4797127   Sample    A    G        0      0        2 
  23   chr23_4797185     AAsi    A    C        0      0        2 
  23   chr23_4797185     AKia    A    C        0      0        2 
  23   chr23_4797185     AOna    A    C        0      0        2 
  23   chr23_4797185     ASom    A    C        0      0        2 
  23   chr23_4797185     HCab    A    C        0      0        2 
  23   chr23_4797185     HPrz    A    C        0      0        2 
  23   chr23_4797185     ZBoe    A    C        1      2        2 
  23   chr23_4797185     ZGre    A    C        0      0        2 
  23   chr23_4797185     ZHar    A    C        1      2        2 
  23   chr23_4797185   Sample    A    C        0      0        2 
  23   chr23_4800770     AAsi    A    G        0      0        2 
  23   chr23_4800770     AKia    A    G        0      0        2 
  23   chr23_4800770     AOna    A    G        0      0        2 
  23   chr23_4800770     ASom    A    G        0      0        2 
  23   chr23_4800770     HCab    A    G      0.5      1        2 
  23   chr23_4800770     HPrz    A    G        0      0        2 
  23   chr23_4800770     ZBoe    A    G        0      0        2 
  23   chr23_4800770     ZGre    A    G        0      0        2 
  23   chr23_4800770     ZHar    A    G        0      0        2 
  23   chr23_4800770   Sample    A    G        0      0        2 
  23   chr23_4800904     AAsi    T    C        0      0        2 
  23   chr23_4800904     AKia    T    C        0      0        2 
  23   chr23_4800904     AOna    T    C        0      0        2 
  23   chr23_4800904     ASom    T    C        0      0        2 
  23   chr23_4800904     HCab    T    C        0      0        2 
  23   chr23_4800904     HPrz    T    C        0      0        2 
  23   chr23_4800904     ZBoe    T    C        0      0        2 
  23   chr23_4800904     ZGre    T    C        1      2        2 
  23   chr23_4800904     ZHar    T    C        0      0        2 
  23   chr23_4800904   Sample    T    C        0      0        2 
  23   chr23_4802427     AAsi    T    C        0      0        2 
  23   chr23_4802427     AKia    T    C        0      0        2 
  23   chr23_4802427     AOna    T    C        0      0        2 
  23   chr23_4802427     ASom    T    C        0      0        2 
  23   chr23_4802427     HCab    T    C        0      0        2 
  23   chr23_4802427     HPrz    T    C      0.5      1        2 
  23   chr23_4802427     ZBoe    T    C        0      0        2 
  23   chr23_4802427     ZGre    T    C        0      0        2 
  23   chr23_4802427     ZHar    T    C        0      0        2 
  23   chr23_4802427   Sample    T    C        0      0        2 
  23   chr23_4805423     AAsi    T    C        0      0        2 
  23   chr23_4805423     AKia    T    C        0      0        2 
  23   chr23_4805423     AOna    T    C      0.5      1        2 
  23   chr23_4805423     ASom    T    C        0      0        2 
  23   chr23_4805423     HCab    T    C        0      0        2 
  23   chr23_4805423     HPrz    T    C        0      0        2 
  23   chr23_4805423     ZBoe    T    C        0      0        2 
  23   chr23_4805423     ZGre    T    C        0      0        2 
  23   chr23_4805423     ZHar    T    C        0      0        2 
  23   chr23_4805423   Sample    T    C        0      0        2 
  23   chr23_4806338     AAsi    T    A        0      0        2 
  23   chr23_4806338     AKia    T    A        1      2        2 
  23   chr23_4806338     AOna    T    A        0      0        2 
  23   chr23_4806338     ASom    T    A        0      0        2 
  23   chr23_4806338     HCab    T    A        0      0        2 
  23   chr23_4806338     HPrz    T    A        0      0        2 
  23   chr23_4806338     ZBoe    T    A        0      0        2 
  23   chr23_4806338     ZGre    T    A        0      0        2 
  23   chr23_4806338     ZHar    T    A        0      0        2 
  23   chr23_4806338   Sample    T    A        0      0        2 
  23   chr23_4809396     AAsi    G    C        0      0        2 
  23   chr23_4809396     AKia    G    C        0      0        2 
  23   chr23_4809396     AOna    G    C        0      0        2 
  23   chr23_4809396     ASom    G    C        0      0        2 
  23   chr23_4809396     HCab    G    C      0.5      1        2 
  23   chr23_4809396     HPrz    G    C        0      0        2 
  23   chr23_4809396     ZBoe    G    C        0      0        2 
  23   chr23_4809396     ZGre    G    C        0      0        2 
  23   chr23_4809396     ZHar    G    C        0      0        2 
  23   chr23_4809396   Sample    G    C        0      0        2 
  23   chr23_4814261     AAsi    C    G        0      0        2 
  23   chr23_4814261     AKia    C    G        1      2        2 
  23   chr23_4814261     AOna    C    G      0.5      1        2 
  23   chr23_4814261     ASom    C    G        0      0        2 
  23   chr23_4814261     HCab    C    G        0      0        2 
  23   chr23_4814261     HPrz    C    G        0      0        2 
  23   chr23_4814261     ZBoe    C    G        0      0        2 
  23   chr23_4814261     ZGre    C    G        0      0        2 
  23   chr23_4814261     ZHar    C    G        0      0        2 
  23   chr23_4814261   Sample    C    G        0      0        2 
  23   chr23_4822923     AAsi    T    C        0      0        2 
  23   chr23_4822923     AKia    T    C        0      0        2 
  23   chr23_4822923     AOna    T    C        0      0        2 
  23   chr23_4822923     ASom    T    C        0      0        2 
  23   chr23_4822923     HCab    T    C        0      0        2 
  23   chr23_4822923     HPrz    T    C        0      0        2 
  23   chr23_4822923     ZBoe    T    C        0      0        2 
  23   chr23_4822923     ZGre    T    C        0      0        2 
  23   chr23_4822923     ZHar    T    C        1      2        2 
  23   chr23_4822923   Sample    T    C        0      0        2 
  23   chr23_4825844     AAsi    G    A        0      0        2 
  23   chr23_4825844     AKia    G    A        0      0        2 
  23   chr23_4825844     AOna    G    A        0      0        2 
  23   chr23_4825844     ASom    G    A        0      0        2 
  23   chr23_4825844     HCab    G    A        0      0        2 
  23   chr23_4825844     HPrz    G    A        0      0        2 
  23   chr23_4825844     ZBoe    G    A      0.5      1        2 
  23   chr23_4825844     ZGre    G    A        0      0        2 
  23   chr23_4825844     ZHar    G    A        0      0        2 
  23   chr23_4825844   Sample    G    A        0      0        2 
  23   chr23_4831388     AAsi    G    A        0      0        2 
  23   chr23_4831388     AKia    G    A        0      0        2 
  23   chr23_4831388     AOna    G    A      0.5      1        2 
  23   chr23_4831388     ASom    G    A        0      0        2 
  23   chr23_4831388     HCab    G    A        0      0        2 
  23   chr23_4831388     HPrz    G    A        0      0        2 
  23   chr23_4831388     ZBoe    G    A        0      0        2 
  23   chr23_4831388     ZGre    G    A        0      0        2 
  23   chr23_4831388     ZHar    G    A        0      0        2 
  23   chr23_4831388   Sample    G    A        0      0        2 
  23   chr23_4845649     AAsi    A    C        1      2        2 
  23   chr23_4845649     AKia    A    C        0      0        2 
  23   chr23_4845649     AOna    A    C        0      0        2 
  23   chr23_4845649     ASom    A    C        1      2        2 
  23   chr23_4845649     HCab    A    C        1      2        2 
  23   chr23_4845649     HPrz    A    C        1      2        2 
  23   chr23_4845649     ZBoe    A    C        0      0        2 
  23   chr23_4845649     ZGre    A    C        0      0        2 
  23   chr23_4845649     ZHar    A    C        0      0        2 
  23   chr23_4845649   Sample    A    C        1      2        2 
  23   chr23_4852534     AAsi    T    C        0      0        2 
  23   chr23_4852534     AKia    T    C        0      0        2 
  23   chr23_4852534     AOna    T    C        0      0        2 
  23   chr23_4852534     ASom    T    C        0      0        2 
  23   chr23_4852534     HCab    T    C        1      2        2 
  23   chr23_4852534     HPrz    T    C        1      2        2 
  23   chr23_4852534     ZBoe    T    C        0      0        2 
  23   chr23_4852534     ZGre    T    C        0      0        2 
  23   chr23_4852534     ZHar    T    C        0      0        2 
  23   chr23_4852534   Sample    T    C        0      0        2 
  23   chr23_4853997     AAsi    A    C        0      0        2 
  23   chr23_4853997     AKia    A    C        0      0        2 
  23   chr23_4853997     AOna    A    C        0      0        2 
  23   chr23_4853997     ASom    A    C        0      0        2 
  23   chr23_4853997     HCab    A    C        0      0        2 
  23   chr23_4853997     HPrz    A    C        0      0        2 
  23   chr23_4853997     ZBoe    A    C        0      0        2 
  23   chr23_4853997     ZGre    A    C        1      2        2 
  23   chr23_4853997     ZHar    A    C        0      0        2 
  23   chr23_4853997   Sample    A    C        0      0        2 
  23   chr23_4861644     AAsi    A    G        0      0        2 
  23   chr23_4861644     AKia    A    G        0      0        2 
  23   chr23_4861644     AOna    A    G        0      0        2 
  23   chr23_4861644     ASom    A    G        0      0        2 
  23   chr23_4861644     HCab    A    G        1      2        2 
  23   chr23_4861644     HPrz    A    G        1      2        2 
  23   chr23_4861644     ZBoe    A    G        0      0        2 
  23   chr23_4861644     ZGre    A    G        0      0        2 
  23   chr23_4861644     ZHar    A    G        0      0        2 
  23   chr23_4861644   Sample    A    G        0      0        2 
  23   chr23_4862257     AAsi    C    A        0      0        2 
  23   chr23_4862257     AKia    C    A        0      0        2 
  23   chr23_4862257     AOna    C    A        0      0        2 
  23   chr23_4862257     ASom    C    A        0      0        2 
  23   chr23_4862257     HCab    C    A        1      2        2 
  23   chr23_4862257     HPrz    C    A      0.5      1        2 
  23   chr23_4862257     ZBoe    C    A        0      0        2 
  23   chr23_4862257     ZGre    C    A        0      0        2 
  23   chr23_4862257     ZHar    C    A        0      0        2 
  23   chr23_4862257   Sample    C    A        0      0        2 
  23   chr23_4881915     AAsi    T    C        0      0        2 
  23   chr23_4881915     AKia    T    C        1      2        2 
  23   chr23_4881915     AOna    T    C        1      2        2 
  23   chr23_4881915     ASom    T    C        0      0        2 
  23   chr23_4881915     HCab    T    C        0      0        2 
  23   chr23_4881915     HPrz    T    C        0      0        2 
  23   chr23_4881915     ZBoe    T    C        0      0        2 
  23   chr23_4881915     ZGre    T    C        0      0        2 
  23   chr23_4881915     ZHar    T    C        0      0        2 
  23   chr23_4881915   Sample    T    C        0      0        2 
  23   chr23_4882820     AAsi    C    G        0      0        2 
  23   chr23_4882820     AKia    C    G        0      0        2 
  23   chr23_4882820     AOna    C    G        0      0        2 
  23   chr23_4882820     ASom    C    G        0      0        2 
  23   chr23_4882820     HCab    C    G      0.5      1        2 
  23   chr23_4882820     HPrz    C    G        0      0        2 
  23   chr23_4882820     ZBoe    C    G        0      0        2 
  23   chr23_4882820     ZGre    C    G        0      0        2 
  23   chr23_4882820     ZHar    C    G        0      0        2 
  23   chr23_4882820   Sample    C    G        0      0        2 
  23   chr23_4887335     AAsi    T    C        0      0        2 
  23   chr23_4887335     AKia    T    C        0      0        2 
  23   chr23_4887335     AOna    T    C        0      0        2 
  23   chr23_4887335     ASom    T    C        0      0        2 
  23   chr23_4887335     HCab    T    C        0      0        2 
  23   chr23_4887335     HPrz    T    C        0      0        2 
  23   chr23_4887335     ZBoe    T    C      0.5      1        2 
  23   chr23_4887335     ZGre    T    C        0      0        2 
  23   chr23_4887335     ZHar    T    C        0      0        2 
  23   chr23_4887335   Sample    T    C        0      0        2 
  23   chr23_4889581     AAsi    T    C        0      0        2 
  23   chr23_4889581     AKia    T    C        0      0        2 
  23   chr23_4889581     AOna    T    C        0      0        2 
  23   chr23_4889581     ASom    T    C        0      0        2 
  23   chr23_4889581     HCab    T    C        0      0        2 
  23   chr23_4889581     HPrz    T    C      0.5      1        2 
  23   chr23_4889581     ZBoe    T    C        0      0        2 
  23   chr23_4889581     ZGre    T    C        0      0        2 
  23   chr23_4889581     ZHar    T    C        0      0        2 
  23   chr23_4889581   Sample    T    C        0      0        2 
  23   chr23_4893393     AAsi    A    C        0      0        2 
  23   chr23_4893393     AKia    A    C        1      2        2 
  23   chr23_4893393     AOna    A    C        1      2        2 
  23   chr23_4893393     ASom    A    C        0      0        2 
  23   chr23_4893393     HCab    A    C        1      2        2 
  23   chr23_4893393     HPrz    A    C        1      2        2 
  23   chr23_4893393     ZBoe    A    C        0      0        2 
  23   chr23_4893393     ZGre    A    C        0      0        2 
  23   chr23_4893393     ZHar    A    C        0      0        2 
  23   chr23_4893393   Sample    A    C        0      0        2 
  23   chr23_4893591     AAsi    T    C        0      0        2 
  23   chr23_4893591     AKia    T    C        0      0        2 
  23   chr23_4893591     AOna    T    C        0      0        2 
  23   chr23_4893591     ASom    T    C        0      0        2 
  23   chr23_4893591     HCab    T    C        0      0        2 
  23   chr23_4893591     HPrz    T    C        0      0        2 
  23   chr23_4893591     ZBoe    T    C        0      0        2 
  23   chr23_4893591     ZGre    T    C      0.5      1        2 
  23   chr23_4893591     ZHar    T    C        0      0        2 
  23   chr23_4893591   Sample    T    C        0      0        2 
  23   chr23_4898006     AAsi    G    A        0      0        2 
  23   chr23_4898006     AKia    G    A      0.5      1        2 
  23   chr23_4898006     AOna    G    A        0      0        2 
  23   chr23_4898006     ASom    G    A        0      0        2 
  23   chr23_4898006     HCab    G    A        0      0        2 
  23   chr23_4898006     HPrz    G    A        0      0        2 
  23   chr23_4898006     ZBoe    G    A        0      0        2 
  23   chr23_4898006     ZGre    G    A        0      0        2 
  23   chr23_4898006     ZHar    G    A        0      0        2 
  23   chr23_4898006   Sample    G    A        0      0        2 
  23   chr23_4899294     AAsi    A    G        0      0        2 
  23   chr23_4899294     AKia    A    G        0      0        2 
  23   chr23_4899294     AOna    A    G        0      0        2 
  23   chr23_4899294     ASom    A    G        0      0        2 
  23   chr23_4899294     HCab    A    G        1      2        2 
  23   chr23_4899294     HPrz    A    G        1      2        2 
  23   chr23_4899294     ZBoe    A    G        0      0        2 
  23   chr23_4899294     ZGre    A    G        0      0        2 
  23   chr23_4899294     ZHar    A    G        0      0        2 
  23   chr23_4899294   Sample    A    G        0      0        2 
  23   chr23_4903695     AAsi    T    G        0      0        2 
  23   chr23_4903695     AKia    T    G        0      0        2 
  23   chr23_4903695     AOna    T    G        0      0        2 
  23   chr23_4903695     ASom    T    G        0      0        2 
  23   chr23_4903695     HCab    T    G        1      2        2 
  23   chr23_4903695     HPrz    T    G        1      2        2 
  23   chr23_4903695     ZBoe    T    G        0      0        2 
  23   chr23_4903695     ZGre    T    G        0      0        2 
  23   chr23_4903695     ZHar    T    G        0      0        2 
  23   chr23_4903695   Sample    T    G        0      0        2 
  23   chr23_4907517     AAsi    A    G        0      0        2 
  23   chr23_4907517     AKia    A    G        0      0        2 
  23   chr23_4907517     AOna    A    G        0      0        2 
  23   chr23_4907517     ASom    A    G        0      0        2 
  23   chr23_4907517     HCab    A    G        1      2        2 
  23   chr23_4907517     HPrz    A    G        1      2        2 
  23   chr23_4907517     ZBoe    A    G        0      0        2 
  23   chr23_4907517     ZGre    A    G        0      0        2 
  23   chr23_4907517     ZHar    A    G        0      0        2 
  23   chr23_4907517   Sample    A    G        0      0        2 
  23   chr23_4928448     AAsi    C    T        0      0        2 
  23   chr23_4928448     AKia    C    T        0      0        2 
  23   chr23_4928448     AOna    C    T        0      0        2 
  23   chr23_4928448     ASom    C    T        0      0        2 
  23   chr23_4928448     HCab    C    T        0      0        2 
  23   chr23_4928448     HPrz    C    T        0      0        2 
  23   chr23_4928448     ZBoe    C    T        1      2        2 
  23   chr23_4928448     ZGre    C    T        0      0        2 
  23   chr23_4928448     ZHar    C    T        0      0        2 
  23   chr23_4928448   Sample    C    T        0      0        2 
  23   chr23_4935941     AAsi    A    G        0      0        2 
  23   chr23_4935941     AKia    A    G        0      0        2 
  23   chr23_4935941     AOna    A    G        0      0        2 
  23   chr23_4935941     ASom    A    G        0      0        2 
  23   chr23_4935941     HCab    A    G        0      0        2 
  23   chr23_4935941     HPrz    A    G        0      0        2 
  23   chr23_4935941     ZBoe    A    G      0.5      1        2 
  23   chr23_4935941     ZGre    A    G        0      0        2 
  23   chr23_4935941     ZHar    A    G        0      0        2 
  23   chr23_4935941   Sample    A    G        0      0        2 
  23   chr23_4939500     AAsi    A    T        0      0        2 
  23   chr23_4939500     AKia    A    T        0      0        2 
  23   chr23_4939500     AOna    A    T      0.5      1        2 
  23   chr23_4939500     ASom    A    T        0      0        2 
  23   chr23_4939500     HCab    A    T        0      0        2 
  23   chr23_4939500     HPrz    A    T        0      0        2 
  23   chr23_4939500     ZBoe    A    T        0      0        2 
  23   chr23_4939500     ZGre    A    T        0      0        2 
  23   chr23_4939500     ZHar    A    T        0      0        2 
  23   chr23_4939500   Sample    A    T        0      0        2 
  23   chr23_4940808     AAsi    A    G        0      0        2 
  23   chr23_4940808     AKia    A    G        0      0        2 
  23   chr23_4940808     AOna    A    G        0      0        2 
  23   chr23_4940808     ASom    A    G        0      0        2 
  23   chr23_4940808     HCab    A    G      0.5      1        2 
  23   chr23_4940808     HPrz    A    G        0      0        2 
  23   chr23_4940808     ZBoe    A    G        0      0        2 
  23   chr23_4940808     ZGre    A    G        0      0        2 
  23   chr23_4940808     ZHar    A    G        0      0        2 
  23   chr23_4940808   Sample    A    G        0      0        2 
  23   chr23_4942305     AAsi    T    G        0      0        2 
  23   chr23_4942305     AKia    T    G        0      0        2 
  23   chr23_4942305     AOna    T    G        0      0        2 
  23   chr23_4942305     ASom    T    G        0      0        2 
  23   chr23_4942305     HCab    T    G      0.5      1        2 
  23   chr23_4942305     HPrz    T    G        0      0        2 
  23   chr23_4942305     ZBoe    T    G        0      0        2 
  23   chr23_4942305     ZGre    T    G        0      0        2 
  23   chr23_4942305     ZHar    T    G        0      0        2 
  23   chr23_4942305   Sample    T    G        0      0        2 
  23   chr23_4945571     AAsi    G    A        0      0        2 
  23   chr23_4945571     AKia    G    A        0      0        2 
  23   chr23_4945571     AOna    G    A        0      0        2 
  23   chr23_4945571     ASom    G    A        0      0        2 
  23   chr23_4945571     HCab    G    A        0      0        2 
  23   chr23_4945571     HPrz    G    A        0      0        2 
  23   chr23_4945571     ZBoe    G    A        0      0        2 
  23   chr23_4945571     ZGre    G    A      0.5      1        2 
  23   chr23_4945571     ZHar    G    A        0      0        2 
  23   chr23_4945571   Sample    G    A        0      0        2 
  23   chr23_4947333     AAsi    A    G        0      0        2 
  23   chr23_4947333     AKia    A    G        0      0        2 
  23   chr23_4947333     AOna    A    G        0      0        2 
  23   chr23_4947333     ASom    A    G        0      0        2 
  23   chr23_4947333     HCab    A    G        0      0        2 
  23   chr23_4947333     HPrz    A    G        0      0        2 
  23   chr23_4947333     ZBoe    A    G      0.5      1        2 
  23   chr23_4947333     ZGre    A    G        0      0        2 
  23   chr23_4947333     ZHar    A    G        0      0        2 
  23   chr23_4947333   Sample    A    G        0      0        2 
  23   chr23_4949220     AAsi    T    G        0      0        2 
  23   chr23_4949220     AKia    T    G        0      0        2 
  23   chr23_4949220     AOna    T    G      0.5      1        2 
  23   chr23_4949220     ASom    T    G        0      0        2 
  23   chr23_4949220     HCab    T    G        0      0        2 
  23   chr23_4949220     HPrz    T    G        0      0        2 
  23   chr23_4949220     ZBoe    T    G        0      0        2 
  23   chr23_4949220     ZGre    T    G        0      0        2 
  23   chr23_4949220     ZHar    T    G        0      0        2 
  23   chr23_4949220   Sample    T    G        0      0        2 
  23   chr23_4956327     AAsi    A    G        0      0        2 
  23   chr23_4956327     AKia    A    G        0      0        2 
  23   chr23_4956327     AOna    A    G        0      0        2 
  23   chr23_4956327     ASom    A    G        0      0        2 
  23   chr23_4956327     HCab    A    G        1      2        2 
  23   chr23_4956327     HPrz    A    G        1      2        2 
  23   chr23_4956327     ZBoe    A    G        0      0        2 
  23   chr23_4956327     ZGre    A    G        0      0        2 
  23   chr23_4956327     ZHar    A    G        0      0        2 
  23   chr23_4956327   Sample    A    G        0      0        2 
  23   chr23_4958780     AAsi    A    G        1      2        2 
  23   chr23_4958780     AKia    A    G        0      0        2 
  23   chr23_4958780     AOna    A    G        0      0        2 
  23   chr23_4958780     ASom    A    G        1      2        2 
  23   chr23_4958780     HCab    A    G        0      0        2 
  23   chr23_4958780     HPrz    A    G        0      0        2 
  23   chr23_4958780     ZBoe    A    G        0      0        2 
  23   chr23_4958780     ZGre    A    G        0      0        2 
  23   chr23_4958780     ZHar    A    G        0      0        2 
  23   chr23_4958780   Sample    A    G        1      2        2 
  23   chr23_4963520     AAsi    T    C        0      0        2 
  23   chr23_4963520     AKia    T    C        0      0        2 
  23   chr23_4963520     AOna    T    C        0      0        2 
  23   chr23_4963520     ASom    T    C        0      0        2 
  23   chr23_4963520     HCab    T    C        0      0        2 
  23   chr23_4963520     HPrz    T    C        0      0        2 
  23   chr23_4963520     ZBoe    T    C        0      0        2 
  23   chr23_4963520     ZGre    T    C      0.5      1        2 
  23   chr23_4963520     ZHar    T    C        0      0        2 
  23   chr23_4963520   Sample    T    C        0      0        2 
  23   chr23_4967754     AAsi    A    G        0      0        2 
  23   chr23_4967754     AKia    A    G        0      0        2 
  23   chr23_4967754     AOna    A    G      0.5      1        2 
  23   chr23_4967754     ASom    A    G        0      0        2 
  23   chr23_4967754     HCab    A    G        0      0        2 
  23   chr23_4967754     HPrz    A    G        0      0        2 
  23   chr23_4967754     ZBoe    A    G        0      0        2 
  23   chr23_4967754     ZGre    A    G        0      0        2 
  23   chr23_4967754     ZHar    A    G        0      0        2 
  23   chr23_4967754   Sample    A    G        0      0        2 
  23   chr23_4969916     AAsi    G    A        0      0        2 
  23   chr23_4969916     AKia    G    A        0      0        2 
  23   chr23_4969916     AOna    G    A        0      0        2 
  23   chr23_4969916     ASom    G    A        0      0        2 
  23   chr23_4969916     HCab    G    A        0      0        2 
  23   chr23_4969916     HPrz    G    A        0      0        2 
  23   chr23_4969916     ZBoe    G    A        1      2        2 
  23   chr23_4969916     ZGre    G    A        0      0        2 
  23   chr23_4969916     ZHar    G    A        0      0        2 
  23   chr23_4969916   Sample    G    A        0      0        2 
  23   chr23_4972849     AAsi    T    C        0      0        2 
  23   chr23_4972849     AKia    T    C        0      0        2 
  23   chr23_4972849     AOna    T    C        0      0        2 
  23   chr23_4972849     ASom    T    C        0      0        2 
  23   chr23_4972849     HCab    T    C        0      0        2 
  23   chr23_4972849     HPrz    T    C        0      0        2 
  23   chr23_4972849     ZBoe    T    C        0      0        2 
  23   chr23_4972849     ZGre    T    C        1      2        2 
  23   chr23_4972849     ZHar    T    C        0      0        2 
  23   chr23_4972849   Sample    T    C        0      0        2 
  23   chr23_4973382     AAsi    T    C        0      0        2 
  23   chr23_4973382     AKia    T    C        0      0        2 
  23   chr23_4973382     AOna    T    C        0      0        2 
  23   chr23_4973382     ASom    T    C        0      0        2 
  23   chr23_4973382     HCab    T    C        0      0        2 
  23   chr23_4973382     HPrz    T    C        0      0        2 
  23   chr23_4973382     ZBoe    T    C        0      0        2 
  23   chr23_4973382     ZGre    T    C        1      2        2 
  23   chr23_4973382     ZHar    T    C        0      0        2 
  23   chr23_4973382   Sample    T    C        0      0        2 
  23   chr23_4976945     AAsi    C    T        0      0        2 
  23   chr23_4976945     AKia    C    T        0      0        2 
  23   chr23_4976945     AOna    C    T        0      0        2 
  23   chr23_4976945     ASom    C    T        0      0        2 
  23   chr23_4976945     HCab    C    T        0      0        2 
  23   chr23_4976945     HPrz    C    T        0      0        2 
  23   chr23_4976945     ZBoe    C    T        0      0        2 
  23   chr23_4976945     ZGre    C    T        0      0        2 
  23   chr23_4976945     ZHar    C    T        1      2        2 
  23   chr23_4976945   Sample    C    T        0      0        2 
  23   chr23_4977385     AAsi    A    G        0      0        2 
  23   chr23_4977385     AKia    A    G        0      0        2 
  23   chr23_4977385     AOna    A    G        0      0        2 
  23   chr23_4977385     ASom    A    G        0      0        2 
  23   chr23_4977385     HCab    A    G        0      0        2 
  23   chr23_4977385     HPrz    A    G        0      0        2 
  23   chr23_4977385     ZBoe    A    G        1      2        2 
  23   chr23_4977385     ZGre    A    G        0      0        2 
  23   chr23_4977385     ZHar    A    G        0      0        2 
  23   chr23_4977385   Sample    A    G        0      0        2 
  23   chr23_4978124     AAsi    A    C        0      0        2 
  23   chr23_4978124     AKia    A    C        0      0        2 
  23   chr23_4978124     AOna    A    C        0      0        2 
  23   chr23_4978124     ASom    A    C        0      0        2 
  23   chr23_4978124     HCab    A    C        1      2        2 
  23   chr23_4978124     HPrz    A    C        1      2        2 
  23   chr23_4978124     ZBoe    A    C        0      0        2 
  23   chr23_4978124     ZGre    A    C        0      0        2 
  23   chr23_4978124     ZHar    A    C        0      0        2 
  23   chr23_4978124   Sample    A    C        0      0        2 
  23   chr23_4978757     AAsi    G    T        0      0        2 
  23   chr23_4978757     AKia    G    T        0      0        2 
  23   chr23_4978757     AOna    G    T        0      0        2 
  23   chr23_4978757     ASom    G    T        0      0        2 
  23   chr23_4978757     HCab    G    T        0      0        2 
  23   chr23_4978757     HPrz    G    T        0      0        2 
  23   chr23_4978757     ZBoe    G    T        1      2        2 
  23   chr23_4978757     ZGre    G    T        0      0        2 
  23   chr23_4978757     ZHar    G    T        1      2        2 
  23   chr23_4978757   Sample    G    T        0      0        2 
  23   chr23_4982962     AAsi    G    A        0      0        2 
  23   chr23_4982962     AKia    G    A        0      0        2 
  23   chr23_4982962     AOna    G    A        0      0        2 
  23   chr23_4982962     ASom    G    A        0      0        2 
  23   chr23_4982962     HCab    G    A      0.5      1        2 
  23   chr23_4982962     HPrz    G    A      0.5      1        2 
  23   chr23_4982962     ZBoe    G    A        0      0        2 
  23   chr23_4982962     ZGre    G    A        0      0        2 
  23   chr23_4982962     ZHar    G    A        0      0        2 
  23   chr23_4982962   Sample    G    A        0      0        2 
  23   chr23_4994059     AAsi    A    C        0      0        2 
  23   chr23_4994059     AKia    A    C        0      0        2 
  23   chr23_4994059     AOna    A    C        0      0        2 
  23   chr23_4994059     ASom    A    C        0      0        2 
  23   chr23_4994059     HCab    A    C        1      2        2 
  23   chr23_4994059     HPrz    A    C        1      2        2 
  23   chr23_4994059     ZBoe    A    C        0      0        2 
  23   chr23_4994059     ZGre    A    C        0      0        2 
  23   chr23_4994059     ZHar    A    C        0      0        2 
  23   chr23_4994059   Sample    A    C        0      0        2 
  23   chr23_4996474     AAsi    C    T        0      0        2 
  23   chr23_4996474     AKia    C    T        0      0        2 
  23   chr23_4996474     AOna    C    T        0      0        2 
  23   chr23_4996474     ASom    C    T        0      0        2 
  23   chr23_4996474     HCab    C    T        1      2        2 
  23   chr23_4996474     HPrz    C    T        1      2        2 
  23   chr23_4996474     ZBoe    C    T        0      0        2 
  23   chr23_4996474     ZGre    C    T        0      0        2 
  23   chr23_4996474     ZHar    C    T        0      0        2 
  23   chr23_4996474   Sample    C    T        0      0        2 
  23   chr23_4999132     AAsi    G    T        0      0        2 
  23   chr23_4999132     AKia    G    T        0      0        2 
  23   chr23_4999132     AOna    G    T        0      0        2 
  23   chr23_4999132     ASom    G    T        0      0        2 
  23   chr23_4999132     HCab    G    T        0      0        2 
  23   chr23_4999132     HPrz    G    T        0      0        2 
  23   chr23_4999132     ZBoe    G    T        1      2        2 
  23   chr23_4999132     ZGre    G    T        1      2        2 
  23   chr23_4999132     ZHar    G    T        1      2        2 
  23   chr23_4999132   Sample    G    T        0      0        2 
  23   chr23_5000182     AAsi    G    A        0      0        2 
  23   chr23_5000182     AKia    G    A        0      0        2 
  23   chr23_5000182     AOna    G    A      0.5      1        2 
  23   chr23_5000182     ASom    G    A        0      0        2 
  23   chr23_5000182     HCab    G    A        0      0        2 
  23   chr23_5000182     HPrz    G    A        0      0        2 
  23   chr23_5000182     ZBoe    G    A        0      0        2 
  23   chr23_5000182     ZGre    G    A        0      0        2 
  23   chr23_5000182     ZHar    G    A        0      0        2 
  23   chr23_5000182   Sample    G    A        0      0        2 
  23   chr23_5000391     AAsi    T    C        0      0        2 
  23   chr23_5000391     AKia    T    C        0      0        2 
  23   chr23_5000391     AOna    T    C        0      0        2 
  23   chr23_5000391     ASom    T    C        0      0        2 
  23   chr23_5000391     HCab    T    C        0      0        2 
  23   chr23_5000391     HPrz    T    C        0      0        2 
  23   chr23_5000391     ZBoe    T    C      0.5      1        2 
  23   chr23_5000391     ZGre    T    C        0      0        2 
  23   chr23_5000391     ZHar    T    C        0      0        2 
  23   chr23_5000391   Sample    T    C        0      0        2 
  23   chr23_5002125     AAsi    C    T        0      0        2 
  23   chr23_5002125     AKia    C    T        0      0        2 
  23   chr23_5002125     AOna    C    T        0      0        2 
  23   chr23_5002125     ASom    C    T        0      0        2 
  23   chr23_5002125     HCab    C    T        1      2        2 
  23   chr23_5002125     HPrz    C    T        1      2        2 
  23   chr23_5002125     ZBoe    C    T        0      0        2 
  23   chr23_5002125     ZGre    C    T        0      0        2 
  23   chr23_5002125     ZHar    C    T        0      0        2 
  23   chr23_5002125   Sample    C    T        0      0        2 
  23   chr23_5007889     AAsi    G    A        0      0        2 
  23   chr23_5007889     AKia    G    A        0      0        2 
  23   chr23_5007889     AOna    G    A        0      0        2 
  23   chr23_5007889     ASom    G    A        0      0        2 
  23   chr23_5007889     HCab    G    A      0.5      1        2 
  23   chr23_5007889     HPrz    G    A      0.5      1        2 
  23   chr23_5007889     ZBoe    G    A        0      0        2 
  23   chr23_5007889     ZGre    G    A        0      0        2 
  23   chr23_5007889     ZHar    G    A        0      0        2 
  23   chr23_5007889   Sample    G    A        0      0        2 
  23   chr23_5009835     AAsi    G    A        0      0        2 
  23   chr23_5009835     AKia    G    A        0      0        2 
  23   chr23_5009835     AOna    G    A        0      0        2 
  23   chr23_5009835     ASom    G    A        0      0        2 
  23   chr23_5009835     HCab    G    A        0      0        2 
  23   chr23_5009835     HPrz    G    A        0      0        2 
  23   chr23_5009835     ZBoe    G    A        0      0        2 
  23   chr23_5009835     ZGre    G    A        1      2        2 
  23   chr23_5009835     ZHar    G    A        0      0        2 
  23   chr23_5009835   Sample    G    A        0      0        2 
  23   chr23_5011768     AAsi    T    C        0      0        2 
  23   chr23_5011768     AKia    T    C        0      0        2 
  23   chr23_5011768     AOna    T    C        0      0        2 
  23   chr23_5011768     ASom    T    C        0      0        2 
  23   chr23_5011768     HCab    T    C      0.5      1        2 
  23   chr23_5011768     HPrz    T    C      0.5      1        2 
  23   chr23_5011768     ZBoe    T    C        0      0        2 
  23   chr23_5011768     ZGre    T    C        0      0        2 
  23   chr23_5011768     ZHar    T    C        0      0        2 
  23   chr23_5011768   Sample    T    C        1      2        2 
  23   chr23_5012806     AAsi    G    T        1      2        2 
  23   chr23_5012806     AKia    G    T        0      0        2 
  23   chr23_5012806     AOna    G    T        0      0        2 
  23   chr23_5012806     ASom    G    T        0      0        2 
  23   chr23_5012806     HCab    G    T        0      0        2 
  23   chr23_5012806     HPrz    G    T        0      0        2 
  23   chr23_5012806     ZBoe    G    T        0      0        2 
  23   chr23_5012806     ZGre    G    T        0      0        2 
  23   chr23_5012806     ZHar    G    T        0      0        2 
  23   chr23_5012806   Sample    G    T        1      2        2 
  23   chr23_5013367     AAsi    C    G        0      0        2 
  23   chr23_5013367     AKia    C    G        0      0        2 
  23   chr23_5013367     AOna    C    G        0      0        2 
  23   chr23_5013367     ASom    C    G        0      0        2 
  23   chr23_5013367     HCab    C    G        0      0        2 
  23   chr23_5013367     HPrz    C    G      0.5      1        2 
  23   chr23_5013367     ZBoe    C    G        0      0        2 
  23   chr23_5013367     ZGre    C    G        0      0        2 
  23   chr23_5013367     ZHar    C    G        0      0        2 
  23   chr23_5013367   Sample    C    G        0      0        2 
  23   chr23_5013708     AAsi    G    A        0      0        2 
  23   chr23_5013708     AKia    G    A        0      0        2 
  23   chr23_5013708     AOna    G    A        0      0        2 
  23   chr23_5013708     ASom    G    A        0      0        2 
  23   chr23_5013708     HCab    G    A      0.5      1        2 
  23   chr23_5013708     HPrz    G    A      0.5      1        2 
  23   chr23_5013708     ZBoe    G    A        0      0        2 
  23   chr23_5013708     ZGre    G    A        0      0        2 
  23   chr23_5013708     ZHar    G    A        0      0        2 
  23   chr23_5013708   Sample    G    A        0      0        2 
  23   chr23_5015393     AAsi    C    G        0      0        2 
  23   chr23_5015393     AKia    C    G        0      0        2 
  23   chr23_5015393     AOna    C    G        0      0        2 
  23   chr23_5015393     ASom    C    G        0      0        2 
  23   chr23_5015393     HCab    C    G        0      0        2 
  23   chr23_5015393     HPrz    C    G        0      0        2 
  23   chr23_5015393     ZBoe    C    G        0      0        2 
  23   chr23_5015393     ZGre    C    G        0      0        2 
  23   chr23_5015393     ZHar    C    G        1      2        2 
  23   chr23_5015393   Sample    C    G        0      0        2 
  23   chr23_5030526     AAsi    T    C        0      0        2 
  23   chr23_5030526     AKia    T    C        1      2        2 
  23   chr23_5030526     AOna    T    C      0.5      1        2 
  23   chr23_5030526     ASom    T    C        0      0        2 
  23   chr23_5030526     HCab    T    C        0      0        2 
  23   chr23_5030526     HPrz    T    C        0      0        2 
  23   chr23_5030526     ZBoe    T    C        0      0        2 
  23   chr23_5030526     ZGre    T    C        0      0        2 
  23   chr23_5030526     ZHar    T    C        0      0        2 
  23   chr23_5030526   Sample    T    C        0      0        2 
  23   chr23_5031190     AAsi    C    T        0      0        2 
  23   chr23_5031190     AKia    C    T        0      0        2 
  23   chr23_5031190     AOna    C    T        0      0        2 
  23   chr23_5031190     ASom    C    T        0      0        2 
  23   chr23_5031190     HCab    C    T        0      0        2 
  23   chr23_5031190     HPrz    C    T        0      0        2 
  23   chr23_5031190     ZBoe    C    T        0      0        2 
  23   chr23_5031190     ZGre    C    T        1      2        2 
  23   chr23_5031190     ZHar    C    T        1      2        2 
  23   chr23_5031190   Sample    C    T        0      0        2 
  23   chr23_5033504     AAsi    C    A        0      0        2 
  23   chr23_5033504     AKia    C    A        0      0        2 
  23   chr23_5033504     AOna    C    A        0      0        2 
  23   chr23_5033504     ASom    C    A        0      0        2 
  23   chr23_5033504     HCab    C    A        0      0        2 
  23   chr23_5033504     HPrz    C    A        0      0        2 
  23   chr23_5033504     ZBoe    C    A        1      2        2 
  23   chr23_5033504     ZGre    C    A        0      0        2 
  23   chr23_5033504     ZHar    C    A        0      0        2 
  23   chr23_5033504   Sample    C    A        0      0        2 
  23   chr23_5035770     AAsi    T    C        0      0        2 
  23   chr23_5035770     AKia    T    C        0      0        2 
  23   chr23_5035770     AOna    T    C        0      0        2 
  23   chr23_5035770     ASom    T    C        0      0        2 
  23   chr23_5035770     HCab    T    C        0      0        2 
  23   chr23_5035770     HPrz    T    C        0      0        2 
  23   chr23_5035770     ZBoe    T    C      0.5      1        2 
  23   chr23_5035770     ZGre    T    C        0      0        2 
  23   chr23_5035770     ZHar    T    C        0      0        2 
  23   chr23_5035770   Sample    T    C        0      0        2 
  23   chr23_5036183     AAsi    C    T      0.5      1        2 
  23   chr23_5036183     AKia    C    T        0      0        2 
  23   chr23_5036183     AOna    C    T      0.5      1        2 
  23   chr23_5036183     ASom    C    T        1      2        2 
  23   chr23_5036183     HCab    C    T        1      2        2 
  23   chr23_5036183     HPrz    C    T        1      2        2 
  23   chr23_5036183     ZBoe    C    T        0      0        2 
  23   chr23_5036183     ZGre    C    T        0      0        2 
  23   chr23_5036183     ZHar    C    T        0      0        2 
  23   chr23_5036183   Sample    C    T        1      2        2 
  23   chr23_5036815     AAsi    C    T        0      0        2 
  23   chr23_5036815     AKia    C    T        0      0        2 
  23   chr23_5036815     AOna    C    T        0      0        2 
  23   chr23_5036815     ASom    C    T        0      0        2 
  23   chr23_5036815     HCab    C    T        0      0        2 
  23   chr23_5036815     HPrz    C    T        0      0        2 
  23   chr23_5036815     ZBoe    C    T      0.5      1        2 
  23   chr23_5036815     ZGre    C    T        0      0        2 
  23   chr23_5036815     ZHar    C    T        0      0        2 
  23   chr23_5036815   Sample    C    T        0      0        2 
  23   chr23_5037123     AAsi    G    T        0      0        2 
  23   chr23_5037123     AKia    G    T        0      0        2 
  23   chr23_5037123     AOna    G    T      0.5      1        2 
  23   chr23_5037123     ASom    G    T        0      0        2 
  23   chr23_5037123     HCab    G    T        0      0        2 
  23   chr23_5037123     HPrz    G    T        0      0        2 
  23   chr23_5037123     ZBoe    G    T        0      0        2 
  23   chr23_5037123     ZGre    G    T        0      0        2 
  23   chr23_5037123     ZHar    G    T        0      0        2 
  23   chr23_5037123   Sample    G    T        0      0        2 
  23   chr23_5038594     AAsi    A    C        0      0        2 
  23   chr23_5038594     AKia    A    C        0      0        2 
  23   chr23_5038594     AOna    A    C        0      0        2 
  23   chr23_5038594     ASom    A    C        0      0        2 
  23   chr23_5038594     HCab    A    C        1      2        2 
  23   chr23_5038594     HPrz    A    C        1      2        2 
  23   chr23_5038594     ZBoe    A    C        0      0        2 
  23   chr23_5038594     ZGre    A    C        0      0        2 
  23   chr23_5038594     ZHar    A    C        0      0        2 
  23   chr23_5038594   Sample    A    C        0      0        2 
  23   chr23_5038957     AAsi    T    G      0.5      1        2 
  23   chr23_5038957     AKia    T    G        0      0        2 
  23   chr23_5038957     AOna    T    G        0      0        2 
  23   chr23_5038957     ASom    T    G        0      0        2 
  23   chr23_5038957     HCab    T    G        0      0        2 
  23   chr23_5038957     HPrz    T    G        0      0        2 
  23   chr23_5038957     ZBoe    T    G        0      0        2 
  23   chr23_5038957     ZGre    T    G        0      0        2 
  23   chr23_5038957     ZHar    T    G        0      0        2 
  23   chr23_5038957   Sample    T    G        0      0        2 
  23   chr23_5048145     AAsi    T    C        0      0        2 
  23   chr23_5048145     AKia    T    C        0      0        2 
  23   chr23_5048145     AOna    T    C        0      0        2 
  23   chr23_5048145     ASom    T    C        0      0        2 
  23   chr23_5048145     HCab    T    C        0      0        2 
  23   chr23_5048145     HPrz    T    C      0.5      1        2 
  23   chr23_5048145     ZBoe    T    C        0      0        2 
  23   chr23_5048145     ZGre    T    C        0      0        2 
  23   chr23_5048145     ZHar    T    C        1      2        2 
  23   chr23_5048145   Sample    T    C        0      0        2 
  23   chr23_5049631     AAsi    A    G      0.5      1        2 
  23   chr23_5049631     AKia    A    G        0      0        2 
  23   chr23_5049631     AOna    A    G        0      0        2 
  23   chr23_5049631     ASom    A    G        1      2        2 
  23   chr23_5049631     HCab    A    G        0      0        2 
  23   chr23_5049631     HPrz    A    G        0      0        2 
  23   chr23_5049631     ZBoe    A    G        0      0        2 
  23   chr23_5049631     ZGre    A    G        0      0        2 
  23   chr23_5049631     ZHar    A    G        0      0        2 
  23   chr23_5049631   Sample    A    G        1      2        2 
  23   chr23_5061996     AAsi    G    T        0      0        2 
  23   chr23_5061996     AKia    G    T        1      2        2 
  23   chr23_5061996     AOna    G    T      0.5      1        2 
  23   chr23_5061996     ASom    G    T        0      0        2 
  23   chr23_5061996     HCab    G    T        0      0        2 
  23   chr23_5061996     HPrz    G    T        0      0        2 
  23   chr23_5061996     ZBoe    G    T        0      0        2 
  23   chr23_5061996     ZGre    G    T        0      0        2 
  23   chr23_5061996     ZHar    G    T        0      0        2 
  23   chr23_5061996   Sample    G    T        0      0        2 
  23   chr23_5066718     AAsi    T    C        0      0        2 
  23   chr23_5066718     AKia    T    C        1      2        2 
  23   chr23_5066718     AOna    T    C        0      0        2 
  23   chr23_5066718     ASom    T    C        0      0        2 
  23   chr23_5066718     HCab    T    C        0      0        2 
  23   chr23_5066718     HPrz    T    C        0      0        2 
  23   chr23_5066718     ZBoe    T    C        0      0        2 
  23   chr23_5066718     ZGre    T    C        0      0        2 
  23   chr23_5066718     ZHar    T    C        0      0        2 
  23   chr23_5066718   Sample    T    C        0      0        2 
  23   chr23_5070570     AAsi    C    T        0      0        2 
  23   chr23_5070570     AKia    C    T        1      2        2 
  23   chr23_5070570     AOna    C    T        1      2        2 
  23   chr23_5070570     ASom    C    T        0      0        2 
  23   chr23_5070570     HCab    C    T        0      0        2 
  23   chr23_5070570     HPrz    C    T        0      0        2 
  23   chr23_5070570     ZBoe    C    T        0      0        2 
  23   chr23_5070570     ZGre    C    T        0      0        2 
  23   chr23_5070570     ZHar    C    T        0      0        2 
  23   chr23_5070570   Sample    C    T        0      0        2 
  23   chr23_5075074     AAsi    G    A        0      0        2 
  23   chr23_5075074     AKia    G    A        1      2        2 
  23   chr23_5075074     AOna    G    A      0.5      1        2 
  23   chr23_5075074     ASom    G    A        0      0        2 
  23   chr23_5075074     HCab    G    A        0      0        2 
  23   chr23_5075074     HPrz    G    A        0      0        2 
  23   chr23_5075074     ZBoe    G    A        0      0        2 
  23   chr23_5075074     ZGre    G    A        0      0        2 
  23   chr23_5075074     ZHar    G    A        0      0        2 
  23   chr23_5075074   Sample    G    A        0      0        2 
  23   chr23_5075290     AAsi    T    A        0      0        2 
  23   chr23_5075290     AKia    T    A        0      0        2 
  23   chr23_5075290     AOna    T    A        0      0        2 
  23   chr23_5075290     ASom    T    A        0      0        2 
  23   chr23_5075290     HCab    T    A        1      2        2 
  23   chr23_5075290     HPrz    T    A        1      2        2 
  23   chr23_5075290     ZBoe    T    A        0      0        2 
  23   chr23_5075290     ZGre    T    A        0      0        2 
  23   chr23_5075290     ZHar    T    A        0      0        2 
  23   chr23_5075290   Sample    T    A        0      0        2 
  23   chr23_5080907     AAsi    C    G        0      0        2 
  23   chr23_5080907     AKia    C    G        0      0        2 
  23   chr23_5080907     AOna    C    G        0      0        2 
  23   chr23_5080907     ASom    C    G        0      0        2 
  23   chr23_5080907     HCab    C    G        0      0        2 
  23   chr23_5080907     HPrz    C    G        0      0        2 
  23   chr23_5080907     ZBoe    C    G        0      0        2 
  23   chr23_5080907     ZGre    C    G        1      2        2 
  23   chr23_5080907     ZHar    C    G        0      0        2 
  23   chr23_5080907   Sample    C    G        0      0        2 
  23   chr23_5082413     AAsi    T    C        0      0        2 
  23   chr23_5082413     AKia    T    C        0      0        2 
  23   chr23_5082413     AOna    T    C        0      0        2 
  23   chr23_5082413     ASom    T    C        0      0        2 
  23   chr23_5082413     HCab    T    C        1      2        2 
  23   chr23_5082413     HPrz    T    C        1      2        2 
  23   chr23_5082413     ZBoe    T    C        0      0        2 
  23   chr23_5082413     ZGre    T    C        0      0        2 
  23   chr23_5082413     ZHar    T    C        0      0        2 
  23   chr23_5082413   Sample    T    C        0      0        2 
  23   chr23_5085096     AAsi    G    C        0      0        2 
  23   chr23_5085096     AKia    G    C        0      0        2 
  23   chr23_5085096     AOna    G    C        0      0        2 
  23   chr23_5085096     ASom    G    C        0      0        2 
  23   chr23_5085096     HCab    G    C        0      0        2 
  23   chr23_5085096     HPrz    G    C        0      0        2 
  23   chr23_5085096     ZBoe    G    C        0      0        2 
  23   chr23_5085096     ZGre    G    C        1      2        2 
  23   chr23_5085096     ZHar    G    C        0      0        2 
  23   chr23_5085096   Sample    G    C        0      0        2 
  23   chr23_5086455     AAsi    C    G        0      0        2 
  23   chr23_5086455     AKia    C    G        0      0        2 
  23   chr23_5086455     AOna    C    G        0      0        2 
  23   chr23_5086455     ASom    C    G        0      0        2 
  23   chr23_5086455     HCab    C    G        1      2        2 
  23   chr23_5086455     HPrz    C    G        1      2        2 
  23   chr23_5086455     ZBoe    C    G        0      0        2 
  23   chr23_5086455     ZGre    C    G        0      0        2 
  23   chr23_5086455     ZHar    C    G        0      0        2 
  23   chr23_5086455   Sample    C    G        0      0        2 
  23   chr23_5090867     AAsi    G    A        0      0        2 
  23   chr23_5090867     AKia    G    A        0      0        2 
  23   chr23_5090867     AOna    G    A        0      0        2 
  23   chr23_5090867     ASom    G    A        0      0        2 
  23   chr23_5090867     HCab    G    A        0      0        2 
  23   chr23_5090867     HPrz    G    A      0.5      1        2 
  23   chr23_5090867     ZBoe    G    A        0      0        2 
  23   chr23_5090867     ZGre    G    A        0      0        2 
  23   chr23_5090867     ZHar    G    A        0      0        2 
  23   chr23_5090867   Sample    G    A        0      0        2 
  23   chr23_5092579     AAsi    G    C        0      0        2 
  23   chr23_5092579     AKia    G    C        0      0        2 
  23   chr23_5092579     AOna    G    C        0      0        2 
  23   chr23_5092579     ASom    G    C      0.5      1        2 
  23   chr23_5092579     HCab    G    C        0      0        2 
  23   chr23_5092579     HPrz    G    C        0      0        2 
  23   chr23_5092579     ZBoe    G    C        0      0        2 
  23   chr23_5092579     ZGre    G    C        0      0        2 
  23   chr23_5092579     ZHar    G    C        0      0        2 
  23   chr23_5092579   Sample    G    C        0      0        2 
  23   chr23_5095837     AAsi    T    G        0      0        2 
  23   chr23_5095837     AKia    T    G        1      2        2 
  23   chr23_5095837     AOna    T    G        1      2        2 
  23   chr23_5095837     ASom    T    G        0      0        2 
  23   chr23_5095837     HCab    T    G        0      0        2 
  23   chr23_5095837     HPrz    T    G        0      0        2 
  23   chr23_5095837     ZBoe    T    G        0      0        2 
  23   chr23_5095837     ZGre    T    G        0      0        2 
  23   chr23_5095837     ZHar    T    G        0      0        2 
  23   chr23_5095837   Sample    T    G        0      0        2 
  23   chr23_5103078     AAsi    C    T        0      0        2 
  23   chr23_5103078     AKia    C    T        0      0        2 
  23   chr23_5103078     AOna    C    T      0.5      1        2 
  23   chr23_5103078     ASom    C    T        0      0        2 
  23   chr23_5103078     HCab    C    T        0      0        2 
  23   chr23_5103078     HPrz    C    T        0      0        2 
  23   chr23_5103078     ZBoe    C    T        0      0        2 
  23   chr23_5103078     ZGre    C    T        0      0        2 
  23   chr23_5103078     ZHar    C    T        0      0        2 
  23   chr23_5103078   Sample    C    T        0      0        2 
  23   chr23_5105888     AAsi    A    C        0      0        2 
  23   chr23_5105888     AKia    A    C        0      0        2 
  23   chr23_5105888     AOna    A    C        0      0        2 
  23   chr23_5105888     ASom    A    C        0      0        2 
  23   chr23_5105888     HCab    A    C        0      0        2 
  23   chr23_5105888     HPrz    A    C        0      0        2 
  23   chr23_5105888     ZBoe    A    C        0      0        2 
  23   chr23_5105888     ZGre    A    C      0.5      1        2 
  23   chr23_5105888     ZHar    A    C        0      0        2 
  23   chr23_5105888   Sample    A    C        0      0        2 
  23   chr23_5107169     AAsi    T    C        0      0        2 
  23   chr23_5107169     AKia    T    C        0      0        2 
  23   chr23_5107169     AOna    T    C        0      0        2 
  23   chr23_5107169     ASom    T    C        0      0        2 
  23   chr23_5107169     HCab    T    C        0      0        2 
  23   chr23_5107169     HPrz    T    C        0      0        2 
  23   chr23_5107169     ZBoe    T    C      0.5      1        2 
  23   chr23_5107169     ZGre    T    C        0      0        2 
  23   chr23_5107169     ZHar    T    C        0      0        2 
  23   chr23_5107169   Sample    T    C        0      0        2 
  23   chr23_5121813     AAsi    C    T        0      0        2 
  23   chr23_5121813     AKia    C    T        0      0        2 
  23   chr23_5121813     AOna    C    T      0.5      1        2 
  23   chr23_5121813     ASom    C    T        0      0        2 
  23   chr23_5121813     HCab    C    T        0      0        2 
  23   chr23_5121813     HPrz    C    T        0      0        2 
  23   chr23_5121813     ZBoe    C    T        0      0        2 
  23   chr23_5121813     ZGre    C    T        0      0        2 
  23   chr23_5121813     ZHar    C    T        0      0        2 
  23   chr23_5121813   Sample    C    T        0      0        2 
  23   chr23_5122048     AAsi    G    C        0      0        2 
  23   chr23_5122048     AKia    G    C        0      0        2 
  23   chr23_5122048     AOna    G    C        0      0        2 
  23   chr23_5122048     ASom    G    C        0      0        2 
  23   chr23_5122048     HCab    G    C      0.5      1        2 
  23   chr23_5122048     HPrz    G    C        0      0        2 
  23   chr23_5122048     ZBoe    G    C        0      0        2 
  23   chr23_5122048     ZGre    G    C        0      0        2 
  23   chr23_5122048     ZHar    G    C        0      0        2 
  23   chr23_5122048   Sample    G    C        0      0        2 
  23   chr23_5124132     AAsi    C    T        0      0        2 
  23   chr23_5124132     AKia    C    T        0      0        2 
  23   chr23_5124132     AOna    C    T        0      0        2 
  23   chr23_5124132     ASom    C    T        0      0        2 
  23   chr23_5124132     HCab    C    T        1      2        2 
  23   chr23_5124132     HPrz    C    T        1      2        2 
  23   chr23_5124132     ZBoe    C    T        0      0        2 
  23   chr23_5124132     ZGre    C    T        0      0        2 
  23   chr23_5124132     ZHar    C    T        0      0        2 
  23   chr23_5124132   Sample    C    T        0      0        2 
  23   chr23_5125336     AAsi    A    T        1      2        2 
  23   chr23_5125336     AKia    A    T        0      0        2 
  23   chr23_5125336     AOna    A    T        0      0        2 
  23   chr23_5125336     ASom    A    T        1      2        2 
  23   chr23_5125336     HCab    A    T        0      0        2 
  23   chr23_5125336     HPrz    A    T        0      0        2 
  23   chr23_5125336     ZBoe    A    T        0      0        2 
  23   chr23_5125336     ZGre    A    T        0      0        2 
  23   chr23_5125336     ZHar    A    T        0      0        2 
  23   chr23_5125336   Sample    A    T        1      2        2 
  23   chr23_5128224     AAsi    G    C        0      0        2 
  23   chr23_5128224     AKia    G    C        0      0        2 
  23   chr23_5128224     AOna    G    C        0      0        2 
  23   chr23_5128224     ASom    G    C        0      0        2 
  23   chr23_5128224     HCab    G    C        0      0        2 
  23   chr23_5128224     HPrz    G    C        0      0        2 
  23   chr23_5128224     ZBoe    G    C        0      0        2 
  23   chr23_5128224     ZGre    G    C        1      2        2 
  23   chr23_5128224     ZHar    G    C        0      0        2 
  23   chr23_5128224   Sample    G    C        0      0        2 
  23   chr23_5133287     AAsi    C    G        0      0        2 
  23   chr23_5133287     AKia    C    G        0      0        2 
  23   chr23_5133287     AOna    C    G        0      0        2 
  23   chr23_5133287     ASom    C    G        0      0        2 
  23   chr23_5133287     HCab    C    G        0      0        2 
  23   chr23_5133287     HPrz    C    G        0      0        2 
  23   chr23_5133287     ZBoe    C    G      0.5      1        2 
  23   chr23_5133287     ZGre    C    G        0      0        2 
  23   chr23_5133287     ZHar    C    G        0      0        2 
  23   chr23_5133287   Sample    C    G        0      0        2 
  23   chr23_5135594     AAsi    G    C        0      0        2 
  23   chr23_5135594     AKia    G    C        0      0        2 
  23   chr23_5135594     AOna    G    C        0      0        2 
  23   chr23_5135594     ASom    G    C        0      0        2 
  23   chr23_5135594     HCab    G    C        0      0        2 
  23   chr23_5135594     HPrz    G    C        0      0        2 
  23   chr23_5135594     ZBoe    G    C      0.5      1        2 
  23   chr23_5135594     ZGre    G    C        0      0        2 
  23   chr23_5135594     ZHar    G    C        0      0        2 
  23   chr23_5135594   Sample    G    C        0      0        2 
  23   chr23_5139401     AAsi    G    T        0      0        2 
  23   chr23_5139401     AKia    G    T        0      0        2 
  23   chr23_5139401     AOna    G    T        0      0        2 
  23   chr23_5139401     ASom    G    T        0      0        2 
  23   chr23_5139401     HCab    G    T        0      0        2 
  23   chr23_5139401     HPrz    G    T        0      0        2 
  23   chr23_5139401     ZBoe    G    T        1      2        2 
  23   chr23_5139401     ZGre    G    T        1      2        2 
  23   chr23_5139401     ZHar    G    T        0      0        2 
  23   chr23_5139401   Sample    G    T        0      0        2 
  23   chr23_5139542     AAsi    C    T        0      0        2 
  23   chr23_5139542     AKia    C    T        0      0        2 
  23   chr23_5139542     AOna    C    T        0      0        2 
  23   chr23_5139542     ASom    C    T        0      0        2 
  23   chr23_5139542     HCab    C    T        0      0        2 
  23   chr23_5139542     HPrz    C    T        0      0        2 
  23   chr23_5139542     ZBoe    C    T        0      0        2 
  23   chr23_5139542     ZGre    C    T        0      0        2 
  23   chr23_5139542     ZHar    C    T        1      2        2 
  23   chr23_5139542   Sample    C    T        0      0        2 
  23   chr23_5142687     AAsi    G    C        0      0        2 
  23   chr23_5142687     AKia    G    C        1      2        2 
  23   chr23_5142687     AOna    G    C        0      0        2 
  23   chr23_5142687     ASom    G    C        0      0        2 
  23   chr23_5142687     HCab    G    C        0      0        2 
  23   chr23_5142687     HPrz    G    C        0      0        2 
  23   chr23_5142687     ZBoe    G    C        0      0        2 
  23   chr23_5142687     ZGre    G    C        0      0        2 
  23   chr23_5142687     ZHar    G    C        0      0        2 
  23   chr23_5142687   Sample    G    C        0      0        2 
  23   chr23_5144890     AAsi    T    C        0      0        2 
  23   chr23_5144890     AKia    T    C        1      2        2 
  23   chr23_5144890     AOna    T    C        0      0        2 
  23   chr23_5144890     ASom    T    C        0      0        2 
  23   chr23_5144890     HCab    T    C        0      0        2 
  23   chr23_5144890     HPrz    T    C        0      0        2 
  23   chr23_5144890     ZBoe    T    C        0      0        2 
  23   chr23_5144890     ZGre    T    C        0      0        2 
  23   chr23_5144890     ZHar    T    C        0      0        2 
  23   chr23_5144890   Sample    T    C        0      0        2 
  23   chr23_5156368     AAsi    C    G        0      0        2 
  23   chr23_5156368     AKia    C    G        0      0        2 
  23   chr23_5156368     AOna    C    G        0      0        2 
  23   chr23_5156368     ASom    C    G        0      0        2 
  23   chr23_5156368     HCab    C    G        0      0        2 
  23   chr23_5156368     HPrz    C    G        0      0        2 
  23   chr23_5156368     ZBoe    C    G      0.5      1        2 
  23   chr23_5156368     ZGre    C    G        0      0        2 
  23   chr23_5156368     ZHar    C    G        0      0        2 
  23   chr23_5156368   Sample    C    G        0      0        2 
  23   chr23_5156587     AAsi    T    C        0      0        2 
  23   chr23_5156587     AKia    T    C        0      0        2 
  23   chr23_5156587     AOna    T    C        0      0        2 
  23   chr23_5156587     ASom    T    C      0.5      1        2 
  23   chr23_5156587     HCab    T    C        0      0        2 
  23   chr23_5156587     HPrz    T    C        0      0        2 
  23   chr23_5156587     ZBoe    T    C        0      0        2 
  23   chr23_5156587     ZGre    T    C        0      0        2 
  23   chr23_5156587     ZHar    T    C        0      0        2 
  23   chr23_5156587   Sample    T    C        0      0        2 
  23   chr23_5164594     AAsi    G    T        0      0        2 
  23   chr23_5164594     AKia    G    T        0      0        2 
  23   chr23_5164594     AOna    G    T        0      0        2 
  23   chr23_5164594     ASom    G    T        0      0        2 
  23   chr23_5164594     HCab    G    T        0      0        2 
  23   chr23_5164594     HPrz    G    T        0      0        2 
  23   chr23_5164594     ZBoe    G    T        0      0        2 
  23   chr23_5164594     ZGre    G    T        0      0        2 
  23   chr23_5164594     ZHar    G    T        1      2        2 
  23   chr23_5164594   Sample    G    T        0      0        2 
  23   chr23_5174612     AAsi    G    A      0.5      1        2 
  23   chr23_5174612     AKia    G    A        0      0        2 
  23   chr23_5174612     AOna    G    A        0      0        2 
  23   chr23_5174612     ASom    G    A        0      0        2 
  23   chr23_5174612     HCab    G    A        0      0        2 
  23   chr23_5174612     HPrz    G    A        0      0        2 
  23   chr23_5174612     ZBoe    G    A        0      0        2 
  23   chr23_5174612     ZGre    G    A        0      0        2 
  23   chr23_5174612     ZHar    G    A        0      0        2 
  23   chr23_5174612   Sample    G    A        0      0        2 
  23   chr23_5176579     AAsi    A    C        0      0        2 
  23   chr23_5176579     AKia    A    C        0      0        2 
  23   chr23_5176579     AOna    A    C        0      0        2 
  23   chr23_5176579     ASom    A    C        0      0        2 
  23   chr23_5176579     HCab    A    C        1      2        2 
  23   chr23_5176579     HPrz    A    C        1      2        2 
  23   chr23_5176579     ZBoe    A    C        0      0        2 
  23   chr23_5176579     ZGre    A    C        0      0        2 
  23   chr23_5176579     ZHar    A    C        0      0        2 
  23   chr23_5176579   Sample    A    C        0      0        2 
  23   chr23_5176837     AAsi    A    G      0.5      1        2 
  23   chr23_5176837     AKia    A    G        0      0        2 
  23   chr23_5176837     AOna    A    G        0      0        2 
  23   chr23_5176837     ASom    A    G      0.5      1        2 
  23   chr23_5176837     HCab    A    G        0      0        2 
  23   chr23_5176837     HPrz    A    G        0      0        2 
  23   chr23_5176837     ZBoe    A    G        0      0        2 
  23   chr23_5176837     ZGre    A    G        0      0        2 
  23   chr23_5176837     ZHar    A    G        0      0        2 
  23   chr23_5176837   Sample    A    G        0      0        2 
  23   chr23_5176983     AAsi    A    G        0      0        2 
  23   chr23_5176983     AKia    A    G        1      2        2 
  23   chr23_5176983     AOna    A    G      0.5      1        2 
  23   chr23_5176983     ASom    A    G        0      0        2 
  23   chr23_5176983     HCab    A    G        0      0        2 
  23   chr23_5176983     HPrz    A    G        0      0        2 
  23   chr23_5176983     ZBoe    A    G        0      0        2 
  23   chr23_5176983     ZGre    A    G        0      0        2 
  23   chr23_5176983     ZHar    A    G        0      0        2 
  23   chr23_5176983   Sample    A    G        0      0        2 
  23   chr23_5178790     AAsi    A    G        0      0        2 
  23   chr23_5178790     AKia    A    G        0      0        2 
  23   chr23_5178790     AOna    A    G        1      2        2 
  23   chr23_5178790     ASom    A    G        0      0        2 
  23   chr23_5178790     HCab    A    G        0      0        2 
  23   chr23_5178790     HPrz    A    G        0      0        2 
  23   chr23_5178790     ZBoe    A    G        0      0        2 
  23   chr23_5178790     ZGre    A    G        0      0        2 
  23   chr23_5178790     ZHar    A    G        0      0        2 
  23   chr23_5178790   Sample    A    G        0      0        2 
  23   chr23_5180037     AAsi    T    C        0      0        2 
  23   chr23_5180037     AKia    T    C        0      0        2 
  23   chr23_5180037     AOna    T    C        1      2        2 
  23   chr23_5180037     ASom    T    C        0      0        2 
  23   chr23_5180037     HCab    T    C        0      0        2 
  23   chr23_5180037     HPrz    T    C        0      0        2 
  23   chr23_5180037     ZBoe    T    C        0      0        2 
  23   chr23_5180037     ZGre    T    C        0      0        2 
  23   chr23_5180037     ZHar    T    C        0      0        2 
  23   chr23_5180037   Sample    T    C        0      0        2 
  23   chr23_5180502     AAsi    A    G        0      0        2 
  23   chr23_5180502     AKia    A    G        0      0        2 
  23   chr23_5180502     AOna    A    G        0      0        2 
  23   chr23_5180502     ASom    A    G        0      0        2 
  23   chr23_5180502     HCab    A    G        1      2        2 
  23   chr23_5180502     HPrz    A    G        1      2        2 
  23   chr23_5180502     ZBoe    A    G        0      0        2 
  23   chr23_5180502     ZGre    A    G        0      0        2 
  23   chr23_5180502     ZHar    A    G        0      0        2 
  23   chr23_5180502   Sample    A    G        0      0        2 
  23   chr23_5180646     AAsi    C    T        0      0        2 
  23   chr23_5180646     AKia    C    T        0      0        2 
  23   chr23_5180646     AOna    C    T        0      0        2 
  23   chr23_5180646     ASom    C    T        0      0        2 
  23   chr23_5180646     HCab    C    T        1      2        2 
  23   chr23_5180646     HPrz    C    T        1      2        2 
  23   chr23_5180646     ZBoe    C    T        0      0        2 
  23   chr23_5180646     ZGre    C    T        0      0        2 
  23   chr23_5180646     ZHar    C    T        0      0        2 
  23   chr23_5180646   Sample    C    T        0      0        2 
  23   chr23_5181505     AAsi    G    A        0      0        2 
  23   chr23_5181505     AKia    G    A        0      0        2 
  23   chr23_5181505     AOna    G    A        0      0        2 
  23   chr23_5181505     ASom    G    A        0      0        2 
  23   chr23_5181505     HCab    G    A        0      0        2 
  23   chr23_5181505     HPrz    G    A        0      0        2 
  23   chr23_5181505     ZBoe    G    A        0      0        2 
  23   chr23_5181505     ZGre    G    A        1      2        2 
  23   chr23_5181505     ZHar    G    A        0      0        2 
  23   chr23_5181505   Sample    G    A        0      0        2 
  23   chr23_5181528     AAsi    A    G        0      0        2 
  23   chr23_5181528     AKia    A    G        0      0        2 
  23   chr23_5181528     AOna    A    G        0      0        2 
  23   chr23_5181528     ASom    A    G        0      0        2 
  23   chr23_5181528     HCab    A    G        0      0        2 
  23   chr23_5181528     HPrz    A    G      0.5      1        2 
  23   chr23_5181528     ZBoe    A    G        0      0        2 
  23   chr23_5181528     ZGre    A    G        0      0        2 
  23   chr23_5181528     ZHar    A    G        0      0        2 
  23   chr23_5181528   Sample    A    G        0      0        2 
  23   chr23_5182754     AAsi    A    G      0.5      1        2 
  23   chr23_5182754     AKia    A    G        0      0        2 
  23   chr23_5182754     AOna    A    G        0      0        2 
  23   chr23_5182754     ASom    A    G        0      0        2 
  23   chr23_5182754     HCab    A    G        0      0        2 
  23   chr23_5182754     HPrz    A    G        0      0        2 
  23   chr23_5182754     ZBoe    A    G        0      0        2 
  23   chr23_5182754     ZGre    A    G        0      0        2 
  23   chr23_5182754     ZHar    A    G        0      0        2 
  23   chr23_5182754   Sample    A    G        0      0        2 
  23   chr23_5186767     AAsi    G    A        0      0        2 
  23   chr23_5186767     AKia    G    A        0      0        2 
  23   chr23_5186767     AOna    G    A        0      0        2 
  23   chr23_5186767     ASom    G    A        0      0        2 
  23   chr23_5186767     HCab    G    A        1      2        2 
  23   chr23_5186767     HPrz    G    A        1      2        2 
  23   chr23_5186767     ZBoe    G    A        0      0        2 
  23   chr23_5186767     ZGre    G    A        0      0        2 
  23   chr23_5186767     ZHar    G    A        0      0        2 
  23   chr23_5186767   Sample    G    A        0      0        2 
  23   chr23_5188592     AAsi    A    G        0      0        2 
  23   chr23_5188592     AKia    A    G        1      2        2 
  23   chr23_5188592     AOna    A    G        0      0        2 
  23   chr23_5188592     ASom    A    G        0      0        2 
  23   chr23_5188592     HCab    A    G        0      0        2 
  23   chr23_5188592     HPrz    A    G        0      0        2 
  23   chr23_5188592     ZBoe    A    G        0      0        2 
  23   chr23_5188592     ZGre    A    G        0      0        2 
  23   chr23_5188592     ZHar    A    G        0      0        2 
  23   chr23_5188592   Sample    A    G        0      0        2 
  23   chr23_5191659     AAsi    A    C        0      0        2 
  23   chr23_5191659     AKia    A    C        0      0        2 
  23   chr23_5191659     AOna    A    C        1      2        2 
  23   chr23_5191659     ASom    A    C        0      0        2 
  23   chr23_5191659     HCab    A    C        0      0        2 
  23   chr23_5191659     HPrz    A    C        0      0        2 
  23   chr23_5191659     ZBoe    A    C        0      0        2 
  23   chr23_5191659     ZGre    A    C        0      0        2 
  23   chr23_5191659     ZHar    A    C        0      0        2 
  23   chr23_5191659   Sample    A    C        0      0        2 
  23   chr23_5192221     AAsi    T    C        0      0        2 
  23   chr23_5192221     AKia    T    C        0      0        2 
  23   chr23_5192221     AOna    T    C        0      0        2 
  23   chr23_5192221     ASom    T    C        0      0        2 
  23   chr23_5192221     HCab    T    C        1      2        2 
  23   chr23_5192221     HPrz    T    C        1      2        2 
  23   chr23_5192221     ZBoe    T    C        0      0        2 
  23   chr23_5192221     ZGre    T    C        0      0        2 
  23   chr23_5192221     ZHar    T    C        0      0        2 
  23   chr23_5192221   Sample    T    C        0      0        2 
  23   chr23_5193212     AAsi    T    A        0      0        2 
  23   chr23_5193212     AKia    T    A        0      0        2 
  23   chr23_5193212     AOna    T    A        1      2        2 
  23   chr23_5193212     ASom    T    A        0      0        2 
  23   chr23_5193212     HCab    T    A        0      0        2 
  23   chr23_5193212     HPrz    T    A        0      0        2 
  23   chr23_5193212     ZBoe    T    A        0      0        2 
  23   chr23_5193212     ZGre    T    A        0      0        2 
  23   chr23_5193212     ZHar    T    A        0      0        2 
  23   chr23_5193212   Sample    T    A        0      0        2 
  23   chr23_5193752     AAsi    G    A        0      0        2 
  23   chr23_5193752     AKia    G    A        0      0        2 
  23   chr23_5193752     AOna    G    A        0      0        2 
  23   chr23_5193752     ASom    G    A        0      0        2 
  23   chr23_5193752     HCab    G    A        0      0        2 
  23   chr23_5193752     HPrz    G    A        0      0        2 
  23   chr23_5193752     ZBoe    G    A      0.5      1        2 
  23   chr23_5193752     ZGre    G    A        0      0        2 
  23   chr23_5193752     ZHar    G    A        0      0        2 
  23   chr23_5193752   Sample    G    A        0      0        2 
  23   chr23_5196884     AAsi    G    A      0.5      1        2 
  23   chr23_5196884     AKia    G    A        0      0        2 
  23   chr23_5196884     AOna    G    A        0      0        2 
  23   chr23_5196884     ASom    G    A      0.5      1        2 
  23   chr23_5196884     HCab    G    A        0      0        2 
  23   chr23_5196884     HPrz    G    A        0      0        2 
  23   chr23_5196884     ZBoe    G    A        0      0        2 
  23   chr23_5196884     ZGre    G    A        0      0        2 
  23   chr23_5196884     ZHar    G    A        0      0        2 
  23   chr23_5196884   Sample    G    A        1      2        2 
  23   chr23_5207291     AAsi    A    C        1      2        2 
  23   chr23_5207291     AKia    A    C        0      0        2 
  23   chr23_5207291     AOna    A    C        0      0        2 
  23   chr23_5207291     ASom    A    C        1      2        2 
  23   chr23_5207291     HCab    A    C        1      2        2 
  23   chr23_5207291     HPrz    A    C        1      2        2 
  23   chr23_5207291     ZBoe    A    C        0      0        2 
  23   chr23_5207291     ZGre    A    C        0      0        2 
  23   chr23_5207291     ZHar    A    C        0      0        2 
  23   chr23_5207291   Sample    A    C        1      2        2 
  23   chr23_5209908     AAsi    T    C        0      0        2 
  23   chr23_5209908     AKia    T    C        0      0        2 
  23   chr23_5209908     AOna    T    C        0      0        2 
  23   chr23_5209908     ASom    T    C        0      0        2 
  23   chr23_5209908     HCab    T    C        0      0        2 
  23   chr23_5209908     HPrz    T    C        0      0        2 
  23   chr23_5209908     ZBoe    T    C        0      0        2 
  23   chr23_5209908     ZGre    T    C        1      2        2 
  23   chr23_5209908     ZHar    T    C        0      0        2 
  23   chr23_5209908   Sample    T    C        0      0        2 
  23   chr23_5217362     AAsi    A    G        0      0        2 
  23   chr23_5217362     AKia    A    G        0      0        2 
  23   chr23_5217362     AOna    A    G        0      0        2 
  23   chr23_5217362     ASom    A    G        0      0        2 
  23   chr23_5217362     HCab    A    G        1      2        2 
  23   chr23_5217362     HPrz    A    G        1      2        2 
  23   chr23_5217362     ZBoe    A    G        0      0        2 
  23   chr23_5217362     ZGre    A    G        0      0        2 
  23   chr23_5217362     ZHar    A    G        0      0        2 
  23   chr23_5217362   Sample    A    G        0      0        2 
  23   chr23_5221188     AAsi    C    T        0      0        2 
  23   chr23_5221188     AKia    C    T        1      2        2 
  23   chr23_5221188     AOna    C    T        0      0        2 
  23   chr23_5221188     ASom    C    T        0      0        2 
  23   chr23_5221188     HCab    C    T        0      0        2 
  23   chr23_5221188     HPrz    C    T        0      0        2 
  23   chr23_5221188     ZBoe    C    T        0      0        2 
  23   chr23_5221188     ZGre    C    T        0      0        2 
  23   chr23_5221188     ZHar    C    T        0      0        2 
  23   chr23_5221188   Sample    C    T        0      0        2 
  23   chr23_5223611     AAsi    A    C        0      0        2 
  23   chr23_5223611     AKia    A    C        0      0        2 
  23   chr23_5223611     AOna    A    C      0.5      1        2 
  23   chr23_5223611     ASom    A    C        0      0        2 
  23   chr23_5223611     HCab    A    C        0      0        2 
  23   chr23_5223611     HPrz    A    C        0      0        2 
  23   chr23_5223611     ZBoe    A    C        0      0        2 
  23   chr23_5223611     ZGre    A    C        0      0        2 
  23   chr23_5223611     ZHar    A    C        0      0        2 
  23   chr23_5223611   Sample    A    C        0      0        2 
  23   chr23_5226721     AAsi    C    A        0      0        2 
  23   chr23_5226721     AKia    C    A        0      0        2 
  23   chr23_5226721     AOna    C    A        0      0        2 
  23   chr23_5226721     ASom    C    A        0      0        2 
  23   chr23_5226721     HCab    C    A        0      0        2 
  23   chr23_5226721     HPrz    C    A        0      0        2 
  23   chr23_5226721     ZBoe    C    A        0      0        2 
  23   chr23_5226721     ZGre    C    A        1      2        2 
  23   chr23_5226721     ZHar    C    A        0      0        2 
  23   chr23_5226721   Sample    C    A        0      0        2 
  23   chr23_5229562     AAsi    A    G        0      0        2 
  23   chr23_5229562     AKia    A    G        0      0        2 
  23   chr23_5229562     AOna    A    G        0      0        2 
  23   chr23_5229562     ASom    A    G      0.5      1        2 
  23   chr23_5229562     HCab    A    G        0      0        2 
  23   chr23_5229562     HPrz    A    G        0      0        2 
  23   chr23_5229562     ZBoe    A    G        0      0        2 
  23   chr23_5229562     ZGre    A    G        0      0        2 
  23   chr23_5229562     ZHar    A    G        0      0        2 
  23   chr23_5229562   Sample    A    G        0      0        2 
  23   chr23_5229910     AAsi    A    G        0      0        2 
  23   chr23_5229910     AKia    A    G        0      0        2 
  23   chr23_5229910     AOna    A    G        0      0        2 
  23   chr23_5229910     ASom    A    G        0      0        2 
  23   chr23_5229910     HCab    A    G        1      2        2 
  23   chr23_5229910     HPrz    A    G        1      2        2 
  23   chr23_5229910     ZBoe    A    G        0      0        2 
  23   chr23_5229910     ZGre    A    G        0      0        2 
  23   chr23_5229910     ZHar    A    G        0      0        2 
  23   chr23_5229910   Sample    A    G        0      0        2 
  23   chr23_5233390     AAsi    A    T        0      0        2 
  23   chr23_5233390     AKia    A    T        0      0        2 
  23   chr23_5233390     AOna    A    T        0      0        2 
  23   chr23_5233390     ASom    A    T        0      0        2 
  23   chr23_5233390     HCab    A    T        0      0        2 
  23   chr23_5233390     HPrz    A    T        0      0        2 
  23   chr23_5233390     ZBoe    A    T        1      2        2 
  23   chr23_5233390     ZGre    A    T        1      2        2 
  23   chr23_5233390     ZHar    A    T        0      0        2 
  23   chr23_5233390   Sample    A    T        0      0        2 
  23   chr23_5238608     AAsi    G    A        0      0        2 
  23   chr23_5238608     AKia    G    A        0      0        2 
  23   chr23_5238608     AOna    G    A        0      0        2 
  23   chr23_5238608     ASom    G    A        0      0        2 
  23   chr23_5238608     HCab    G    A      0.5      1        2 
  23   chr23_5238608     HPrz    G    A        0      0        2 
  23   chr23_5238608     ZBoe    G    A        0      0        2 
  23   chr23_5238608     ZGre    G    A        0      0        2 
  23   chr23_5238608     ZHar    G    A        0      0        2 
  23   chr23_5238608   Sample    G    A        0      0        2 
  23   chr23_5248145     AAsi    T    A        0      0        2 
  23   chr23_5248145     AKia    T    A        0      0        2 
  23   chr23_5248145     AOna    T    A        0      0        2 
  23   chr23_5248145     ASom    T    A        0      0        2 
  23   chr23_5248145     HCab    T    A        0      0        2 
  23   chr23_5248145     HPrz    T    A        0      0        2 
  23   chr23_5248145     ZBoe    T    A        1      2        2 
  23   chr23_5248145     ZGre    T    A        0      0        2 
  23   chr23_5248145     ZHar    T    A        0      0        2 
  23   chr23_5248145   Sample    T    A        0      0        2 
  23   chr23_5249137     AAsi    A    C        0      0        2 
  23   chr23_5249137     AKia    A    C        0      0        2 
  23   chr23_5249137     AOna    A    C        0      0        2 
  23   chr23_5249137     ASom    A    C        0      0        2 
  23   chr23_5249137     HCab    A    C        1      2        2 
  23   chr23_5249137     HPrz    A    C        1      2        2 
  23   chr23_5249137     ZBoe    A    C        0      0        2 
  23   chr23_5249137     ZGre    A    C        0      0        2 
  23   chr23_5249137     ZHar    A    C        0      0        2 
  23   chr23_5249137   Sample    A    C        0      0        2 
  23   chr23_5251466     AAsi    G    A        0      0        2 
  23   chr23_5251466     AKia    G    A        0      0        2 
  23   chr23_5251466     AOna    G    A        0      0        2 
  23   chr23_5251466     ASom    G    A        0      0        2 
  23   chr23_5251466     HCab    G    A        0      0        2 
  23   chr23_5251466     HPrz    G    A        0      0        2 
  23   chr23_5251466     ZBoe    G    A        0      0        2 
  23   chr23_5251466     ZGre    G    A      0.5      1        2 
  23   chr23_5251466     ZHar    G    A        0      0        2 
  23   chr23_5251466   Sample    G    A        0      0        2 
  23   chr23_5252617     AAsi    C    T        0      0        2 
  23   chr23_5252617     AKia    C    T        1      2        2 
  23   chr23_5252617     AOna    C    T        1      2        2 
  23   chr23_5252617     ASom    C    T        0      0        2 
  23   chr23_5252617     HCab    C    T        0      0        2 
  23   chr23_5252617     HPrz    C    T        0      0        2 
  23   chr23_5252617     ZBoe    C    T        0      0        2 
  23   chr23_5252617     ZGre    C    T        0      0        2 
  23   chr23_5252617     ZHar    C    T        0      0        2 
  23   chr23_5252617   Sample    C    T        0      0        2 
  23   chr23_5257763     AAsi    T    C      0.5      1        2 
  23   chr23_5257763     AKia    T    C        0      0        2 
  23   chr23_5257763     AOna    T    C        0      0        2 
  23   chr23_5257763     ASom    T    C        0      0        2 
  23   chr23_5257763     HCab    T    C        0      0        2 
  23   chr23_5257763     HPrz    T    C        0      0        2 
  23   chr23_5257763     ZBoe    T    C        0      0        2 
  23   chr23_5257763     ZGre    T    C        0      0        2 
  23   chr23_5257763     ZHar    T    C        0      0        2 
  23   chr23_5257763   Sample    T    C        0      0        2 
  23   chr23_5264051     AAsi    G    A        0      0        2 
  23   chr23_5264051     AKia    G    A        0      0        2 
  23   chr23_5264051     AOna    G    A        0      0        2 
  23   chr23_5264051     ASom    G    A        0      0        2 
  23   chr23_5264051     HCab    G    A        1      2        2 
  23   chr23_5264051     HPrz    G    A        1      2        2 
  23   chr23_5264051     ZBoe    G    A        0      0        2 
  23   chr23_5264051     ZGre    G    A        0      0        2 
  23   chr23_5264051     ZHar    G    A        0      0        2 
  23   chr23_5264051   Sample    G    A        0      0        2 
  23   chr23_5264399     AAsi    C    A        0      0        2 
  23   chr23_5264399     AKia    C    A        0      0        2 
  23   chr23_5264399     AOna    C    A        0      0        2 
  23   chr23_5264399     ASom    C    A        0      0        2 
  23   chr23_5264399     HCab    C    A        0      0        2 
  23   chr23_5264399     HPrz    C    A        0      0        2 
  23   chr23_5264399     ZBoe    C    A        0      0        2 
  23   chr23_5264399     ZGre    C    A        0      0        2 
  23   chr23_5264399     ZHar    C    A        1      2        2 
  23   chr23_5264399   Sample    C    A        0      0        2 
  23   chr23_5265135     AAsi    C    T        0      0        2 
  23   chr23_5265135     AKia    C    T        0      0        2 
  23   chr23_5265135     AOna    C    T        0      0        2 
  23   chr23_5265135     ASom    C    T        0      0        2 
  23   chr23_5265135     HCab    C    T        1      2        2 
  23   chr23_5265135     HPrz    C    T        1      2        2 
  23   chr23_5265135     ZBoe    C    T        0      0        2 
  23   chr23_5265135     ZGre    C    T        0      0        2 
  23   chr23_5265135     ZHar    C    T        0      0        2 
  23   chr23_5265135   Sample    C    T        0      0        2 
  23   chr23_5275716     AAsi    T    C      0.5      1        2 
  23   chr23_5275716     AKia    T    C        0      0        2 
  23   chr23_5275716     AOna    T    C        0      0        2 
  23   chr23_5275716     ASom    T    C        0      0        2 
  23   chr23_5275716     HCab    T    C        0      0        2 
  23   chr23_5275716     HPrz    T    C        0      0        2 
  23   chr23_5275716     ZBoe    T    C        0      0        2 
  23   chr23_5275716     ZGre    T    C        0      0        2 
  23   chr23_5275716     ZHar    T    C        0      0        2 
  23   chr23_5275716   Sample    T    C        0      0        2 
  23   chr23_5277479     AAsi    C    T        0      0        2 
  23   chr23_5277479     AKia    C    T        0      0        2 
  23   chr23_5277479     AOna    C    T        0      0        2 
  23   chr23_5277479     ASom    C    T        0      0        2 
  23   chr23_5277479     HCab    C    T        0      0        2 
  23   chr23_5277479     HPrz    C    T      0.5      1        2 
  23   chr23_5277479     ZBoe    C    T        0      0        2 
  23   chr23_5277479     ZGre    C    T        0      0        2 
  23   chr23_5277479     ZHar    C    T        0      0        2 
  23   chr23_5277479   Sample    C    T        0      0        2 
  23   chr23_5277907     AAsi    T    C        0      0        2 
  23   chr23_5277907     AKia    T    C        0      0        2 
  23   chr23_5277907     AOna    T    C        0      0        2 
  23   chr23_5277907     ASom    T    C        0      0        2 
  23   chr23_5277907     HCab    T    C        0      0        2 
  23   chr23_5277907     HPrz    T    C        0      0        2 
  23   chr23_5277907     ZBoe    T    C        0      0        2 
  23   chr23_5277907     ZGre    T    C        1      2        2 
  23   chr23_5277907     ZHar    T    C        0      0        2 
  23   chr23_5277907   Sample    T    C        0      0        2 
  23   chr23_5287534     AAsi    T    C        0      0        2 
  23   chr23_5287534     AKia    T    C        0      0        2 
  23   chr23_5287534     AOna    T    C        0      0        2 
  23   chr23_5287534     ASom    T    C        0      0        2 
  23   chr23_5287534     HCab    T    C        1      2        2 
  23   chr23_5287534     HPrz    T    C        1      2        2 
  23   chr23_5287534     ZBoe    T    C        0      0        2 
  23   chr23_5287534     ZGre    T    C        0      0        2 
  23   chr23_5287534     ZHar    T    C        0      0        2 
  23   chr23_5287534   Sample    T    C        0      0        2 
  23   chr23_5288674     AAsi    C    G        1      2        2 
  23   chr23_5288674     AKia    C    G        0      0        2 
  23   chr23_5288674     AOna    C    G        0      0        2 
  23   chr23_5288674     ASom    C    G        1      2        2 
  23   chr23_5288674     HCab    C    G        0      0        2 
  23   chr23_5288674     HPrz    C    G        0      0        2 
  23   chr23_5288674     ZBoe    C    G        0      0        2 
  23   chr23_5288674     ZGre    C    G        0      0        2 
  23   chr23_5288674     ZHar    C    G        0      0        2 
  23   chr23_5288674   Sample    C    G        1      2        2 
  23   chr23_5288851     AAsi    G    A        1      2        2 
  23   chr23_5288851     AKia    G    A        0      0        2 
  23   chr23_5288851     AOna    G    A        0      0        2 
  23   chr23_5288851     ASom    G    A        1      2        2 
  23   chr23_5288851     HCab    G    A        0      0        2 
  23   chr23_5288851     HPrz    G    A        0      0        2 
  23   chr23_5288851     ZBoe    G    A        0      0        2 
  23   chr23_5288851     ZGre    G    A        0      0        2 
  23   chr23_5288851     ZHar    G    A        0      0        2 
  23   chr23_5288851   Sample    G    A        1      2        2 
  23   chr23_5289877     AAsi    T    C        0      0        2 
  23   chr23_5289877     AKia    T    C        0      0        2 
  23   chr23_5289877     AOna    T    C        0      0        2 
  23   chr23_5289877     ASom    T    C        0      0        2 
  23   chr23_5289877     HCab    T    C        0      0        2 
  23   chr23_5289877     HPrz    T    C        0      0        2 
  23   chr23_5289877     ZBoe    T    C        0      0        2 
  23   chr23_5289877     ZGre    T    C      0.5      1        2 
  23   chr23_5289877     ZHar    T    C        0      0        2 
  23   chr23_5289877   Sample    T    C        0      0        2 
  23   chr23_5294165     AAsi    A    G        0      0        2 
  23   chr23_5294165     AKia    A    G        1      2        2 
  23   chr23_5294165     AOna    A    G        1      2        2 
  23   chr23_5294165     ASom    A    G        0      0        2 
  23   chr23_5294165     HCab    A    G        0      0        2 
  23   chr23_5294165     HPrz    A    G        0      0        2 
  23   chr23_5294165     ZBoe    A    G        0      0        2 
  23   chr23_5294165     ZGre    A    G        0      0        2 
  23   chr23_5294165     ZHar    A    G        0      0        2 
  23   chr23_5294165   Sample    A    G        0      0        2 
  23   chr23_5298383     AAsi    T    C        0      0        2 
  23   chr23_5298383     AKia    T    C        0      0        2 
  23   chr23_5298383     AOna    T    C        0      0        2 
  23   chr23_5298383     ASom    T    C        0      0        2 
  23   chr23_5298383     HCab    T    C        0      0        2 
  23   chr23_5298383     HPrz    T    C        0      0        2 
  23   chr23_5298383     ZBoe    T    C      0.5      1        2 
  23   chr23_5298383     ZGre    T    C        0      0        2 
  23   chr23_5298383     ZHar    T    C        0      0        2 
  23   chr23_5298383   Sample    T    C        0      0        2 
  23   chr23_5299858     AAsi    A    G        0      0        2 
  23   chr23_5299858     AKia    A    G        0      0        2 
  23   chr23_5299858     AOna    A    G        0      0        2 
  23   chr23_5299858     ASom    A    G        0      0        2 
  23   chr23_5299858     HCab    A    G        0      0        2 
  23   chr23_5299858     HPrz    A    G        0      0        2 
  23   chr23_5299858     ZBoe    A    G        0      0        2 
  23   chr23_5299858     ZGre    A    G        1      2        2 
  23   chr23_5299858     ZHar    A    G        0      0        2 
  23   chr23_5299858   Sample    A    G        0      0        2 
  23   chr23_5299991     AAsi    T    C        0      0        2 
  23   chr23_5299991     AKia    T    C        0      0        2 
  23   chr23_5299991     AOna    T    C        0      0        2 
  23   chr23_5299991     ASom    T    C        0      0        2 
  23   chr23_5299991     HCab    T    C        0      0        2 
  23   chr23_5299991     HPrz    T    C        0      0        2 
  23   chr23_5299991     ZBoe    T    C      0.5      1        2 
  23   chr23_5299991     ZGre    T    C        0      0        2 
  23   chr23_5299991     ZHar    T    C        0      0        2 
  23   chr23_5299991   Sample    T    C        0      0        2 
  23   chr23_5300864     AAsi    C    T        0      0        2 
  23   chr23_5300864     AKia    C    T        0      0        2 
  23   chr23_5300864     AOna    C    T        0      0        2 
  23   chr23_5300864     ASom    C    T        0      0        2 
  23   chr23_5300864     HCab    C    T        0      0        2 
  23   chr23_5300864     HPrz    C    T        0      0        2 
  23   chr23_5300864     ZBoe    C    T      0.5      1        2 
  23   chr23_5300864     ZGre    C    T        0      0        2 
  23   chr23_5300864     ZHar    C    T        0      0        2 
  23   chr23_5300864   Sample    C    T        0      0        2 
  23   chr23_5302772     AAsi    A    T        0      0        2 
  23   chr23_5302772     AKia    A    T        0      0        2 
  23   chr23_5302772     AOna    A    T        0      0        2 
  23   chr23_5302772     ASom    A    T        0      0        2 
  23   chr23_5302772     HCab    A    T        1      2        2 
  23   chr23_5302772     HPrz    A    T        1      2        2 
  23   chr23_5302772     ZBoe    A    T        0      0        2 
  23   chr23_5302772     ZGre    A    T        0      0        2 
  23   chr23_5302772     ZHar    A    T        0      0        2 
  23   chr23_5302772   Sample    A    T        0      0        2 
  23   chr23_5306451     AAsi    T    C        0      0        2 
  23   chr23_5306451     AKia    T    C        0      0        2 
  23   chr23_5306451     AOna    T    C        0      0        2 
  23   chr23_5306451     ASom    T    C        0      0        2 
  23   chr23_5306451     HCab    T    C        0      0        2 
  23   chr23_5306451     HPrz    T    C        0      0        2 
  23   chr23_5306451     ZBoe    T    C        0      0        2 
  23   chr23_5306451     ZGre    T    C        1      2        2 
  23   chr23_5306451     ZHar    T    C        0      0        2 
  23   chr23_5306451   Sample    T    C        0      0        2 
  23   chr23_5309930     AAsi    A    G        0      0        2 
  23   chr23_5309930     AKia    A    G        0      0        2 
  23   chr23_5309930     AOna    A    G        0      0        2 
  23   chr23_5309930     ASom    A    G        0      0        2 
  23   chr23_5309930     HCab    A    G        1      2        2 
  23   chr23_5309930     HPrz    A    G        1      2        2 
  23   chr23_5309930     ZBoe    A    G        0      0        2 
  23   chr23_5309930     ZGre    A    G        0      0        2 
  23   chr23_5309930     ZHar    A    G        0      0        2 
  23   chr23_5309930   Sample    A    G        0      0        2 
  23   chr23_5314426     AAsi    A    C        0      0        2 
  23   chr23_5314426     AKia    A    C        0      0        2 
  23   chr23_5314426     AOna    A    C        0      0        2 
  23   chr23_5314426     ASom    A    C        0      0        2 
  23   chr23_5314426     HCab    A    C        1      2        2 
  23   chr23_5314426     HPrz    A    C        1      2        2 
  23   chr23_5314426     ZBoe    A    C        0      0        2 
  23   chr23_5314426     ZGre    A    C        0      0        2 
  23   chr23_5314426     ZHar    A    C        0      0        2 
  23   chr23_5314426   Sample    A    C        0      0        2 
  23   chr23_5314878     AAsi    G    A        0      0        2 
  23   chr23_5314878     AKia    G    A        0      0        2 
  23   chr23_5314878     AOna    G    A        0      0        2 
  23   chr23_5314878     ASom    G    A        0      0        2 
  23   chr23_5314878     HCab    G    A        1      2        2 
  23   chr23_5314878     HPrz    G    A        1      2        2 
  23   chr23_5314878     ZBoe    G    A        0      0        2 
  23   chr23_5314878     ZGre    G    A        0      0        2 
  23   chr23_5314878     ZHar    G    A        0      0        2 
  23   chr23_5314878   Sample    G    A        0      0        2 
  23   chr23_5317759     AAsi    G    T        0      0        2 
  23   chr23_5317759     AKia    G    T        0      0        2 
  23   chr23_5317759     AOna    G    T        0      0        2 
  23   chr23_5317759     ASom    G    T        0      0        2 
  23   chr23_5317759     HCab    G    T        0      0        2 
  23   chr23_5317759     HPrz    G    T        1      2        2 
  23   chr23_5317759     ZBoe    G    T        0      0        2 
  23   chr23_5317759     ZGre    G    T        0      0        2 
  23   chr23_5317759     ZHar    G    T        0      0        2 
  23   chr23_5317759   Sample    G    T        0      0        2 
  23   chr23_5327191     AAsi    A    C        0      0        2 
  23   chr23_5327191     AKia    A    C        0      0        2 
  23   chr23_5327191     AOna    A    C        0      0        2 
  23   chr23_5327191     ASom    A    C        0      0        2 
  23   chr23_5327191     HCab    A    C        0      0        2 
  23   chr23_5327191     HPrz    A    C        0      0        2 
  23   chr23_5327191     ZBoe    A    C        0      0        2 
  23   chr23_5327191     ZGre    A    C      0.5      1        2 
  23   chr23_5327191     ZHar    A    C        0      0        2 
  23   chr23_5327191   Sample    A    C        0      0        2 
  23   chr23_5335433     AAsi    C    T        0      0        2 
  23   chr23_5335433     AKia    C    T        0      0        2 
  23   chr23_5335433     AOna    C    T        0      0        2 
  23   chr23_5335433     ASom    C    T        0      0        2 
  23   chr23_5335433     HCab    C    T        1      2        2 
  23   chr23_5335433     HPrz    C    T        1      2        2 
  23   chr23_5335433     ZBoe    C    T        0      0        2 
  23   chr23_5335433     ZGre    C    T        0      0        2 
  23   chr23_5335433     ZHar    C    T        0      0        2 
  23   chr23_5335433   Sample    C    T        0      0        2 
  23   chr23_5342200     AAsi    T    C        0      0        2 
  23   chr23_5342200     AKia    T    C        0      0        2 
  23   chr23_5342200     AOna    T    C        1      2        2 
  23   chr23_5342200     ASom    T    C        0      0        2 
  23   chr23_5342200     HCab    T    C        0      0        2 
  23   chr23_5342200     HPrz    T    C        0      0        2 
  23   chr23_5342200     ZBoe    T    C        0      0        2 
  23   chr23_5342200     ZGre    T    C        0      0        2 
  23   chr23_5342200     ZHar    T    C        0      0        2 
  23   chr23_5342200   Sample    T    C        0      0        2 
  23   chr23_5343173     AAsi    G    A        0      0        2 
  23   chr23_5343173     AKia    G    A        0      0        2 
  23   chr23_5343173     AOna    G    A        0      0        2 
  23   chr23_5343173     ASom    G    A        0      0        2 
  23   chr23_5343173     HCab    G    A        1      2        2 
  23   chr23_5343173     HPrz    G    A        1      2        2 
  23   chr23_5343173     ZBoe    G    A        0      0        2 
  23   chr23_5343173     ZGre    G    A        0      0        2 
  23   chr23_5343173     ZHar    G    A        0      0        2 
  23   chr23_5343173   Sample    G    A        0      0        2 
  23   chr23_5347660     AAsi    T    G        0      0        2 
  23   chr23_5347660     AKia    T    G        0      0        2 
  23   chr23_5347660     AOna    T    G        0      0        2 
  23   chr23_5347660     ASom    T    G        0      0        2 
  23   chr23_5347660     HCab    T    G      0.5      1        2 
  23   chr23_5347660     HPrz    T    G        0      0        2 
  23   chr23_5347660     ZBoe    T    G        0      0        2 
  23   chr23_5347660     ZGre    T    G        0      0        2 
  23   chr23_5347660     ZHar    T    G        0      0        2 
  23   chr23_5347660   Sample    T    G        0      0        2 
  23   chr23_5348219     AAsi    T    C        0      0        2 
  23   chr23_5348219     AKia    T    C        0      0        2 
  23   chr23_5348219     AOna    T    C      0.5      1        2 
  23   chr23_5348219     ASom    T    C        0      0        2 
  23   chr23_5348219     HCab    T    C        0      0        2 
  23   chr23_5348219     HPrz    T    C        0      0        2 
  23   chr23_5348219     ZBoe    T    C        0      0        2 
  23   chr23_5348219     ZGre    T    C        0      0        2 
  23   chr23_5348219     ZHar    T    C        0      0        2 
  23   chr23_5348219   Sample    T    C        0      0        2 
  23   chr23_5356678     AAsi    T    C        0      0        2 
  23   chr23_5356678     AKia    T    C        0      0        2 
  23   chr23_5356678     AOna    T    C        0      0        2 
  23   chr23_5356678     ASom    T    C        0      0        2 
  23   chr23_5356678     HCab    T    C        0      0        2 
  23   chr23_5356678     HPrz    T    C        0      0        2 
  23   chr23_5356678     ZBoe    T    C        0      0        2 
  23   chr23_5356678     ZGre    T    C        0      0        2 
  23   chr23_5356678     ZHar    T    C        1      2        2 
  23   chr23_5356678   Sample    T    C        0      0        2 
  23   chr23_5358083     AAsi    A    C        0      0        2 
  23   chr23_5358083     AKia    A    C        0      0        2 
  23   chr23_5358083     AOna    A    C        0      0        2 
  23   chr23_5358083     ASom    A    C        0      0        2 
  23   chr23_5358083     HCab    A    C        0      0        2 
  23   chr23_5358083     HPrz    A    C        0      0        2 
  23   chr23_5358083     ZBoe    A    C        0      0        2 
  23   chr23_5358083     ZGre    A    C        1      2        2 
  23   chr23_5358083     ZHar    A    C        0      0        2 
  23   chr23_5358083   Sample    A    C        0      0        2 
  23   chr23_5359534     AAsi    G    A        0      0        2 
  23   chr23_5359534     AKia    G    A        0      0        2 
  23   chr23_5359534     AOna    G    A        0      0        2 
  23   chr23_5359534     ASom    G    A      0.5      1        2 
  23   chr23_5359534     HCab    G    A        0      0        2 
  23   chr23_5359534     HPrz    G    A        0      0        2 
  23   chr23_5359534     ZBoe    G    A        0      0        2 
  23   chr23_5359534     ZGre    G    A        0      0        2 
  23   chr23_5359534     ZHar    G    A        0      0        2 
  23   chr23_5359534   Sample    G    A        0      0        2 
  23   chr23_5361829     AAsi    T    A        0      0        2 
  23   chr23_5361829     AKia    T    A        0      0        2 
  23   chr23_5361829     AOna    T    A        0      0        2 
  23   chr23_5361829     ASom    T    A        0      0        2 
  23   chr23_5361829     HCab    T    A        0      0        2 
  23   chr23_5361829     HPrz    T    A        0      0        2 
  23   chr23_5361829     ZBoe    T    A        0      0        2 
  23   chr23_5361829     ZGre    T    A        0      0        2 
  23   chr23_5361829     ZHar    T    A        1      2        2 
  23   chr23_5361829   Sample    T    A        0      0        2 
  23   chr23_5369752     AAsi    G    C        0      0        2 
  23   chr23_5369752     AKia    G    C        0      0        2 
  23   chr23_5369752     AOna    G    C        0      0        2 
  23   chr23_5369752     ASom    G    C        0      0        2 
  23   chr23_5369752     HCab    G    C        1      2        2 
  23   chr23_5369752     HPrz    G    C        1      2        2 
  23   chr23_5369752     ZBoe    G    C        0      0        2 
  23   chr23_5369752     ZGre    G    C        0      0        2 
  23   chr23_5369752     ZHar    G    C        0      0        2 
  23   chr23_5369752   Sample    G    C        0      0        2 
  23   chr23_5376035     AAsi    G    A        0      0        2 
  23   chr23_5376035     AKia    G    A        0      0        2 
  23   chr23_5376035     AOna    G    A        0      0        2 
  23   chr23_5376035     ASom    G    A        0      0        2 
  23   chr23_5376035     HCab    G    A        1      2        2 
  23   chr23_5376035     HPrz    G    A        1      2        2 
  23   chr23_5376035     ZBoe    G    A        0      0        2 
  23   chr23_5376035     ZGre    G    A        0      0        2 
  23   chr23_5376035     ZHar    G    A        0      0        2 
  23   chr23_5376035   Sample    G    A        0      0        2 
  23   chr23_5378615     AAsi    G    A        0      0        2 
  23   chr23_5378615     AKia    G    A        0      0        2 
  23   chr23_5378615     AOna    G    A        0      0        2 
  23   chr23_5378615     ASom    G    A      0.5      1        2 
  23   chr23_5378615     HCab    G    A        0      0        2 
  23   chr23_5378615     HPrz    G    A        0      0        2 
  23   chr23_5378615     ZBoe    G    A        0      0        2 
  23   chr23_5378615     ZGre    G    A        0      0        2 
  23   chr23_5378615     ZHar    G    A        0      0        2 
  23   chr23_5378615   Sample    G    A        0      0        2 
  23   chr23_5382195     AAsi    C    T        0      0        2 
  23   chr23_5382195     AKia    C    T        0      0        2 
  23   chr23_5382195     AOna    C    T        0      0        2 
  23   chr23_5382195     ASom    C    T      0.5      1        2 
  23   chr23_5382195     HCab    C    T        0      0        2 
  23   chr23_5382195     HPrz    C    T        0      0        2 
  23   chr23_5382195     ZBoe    C    T        0      0        2 
  23   chr23_5382195     ZGre    C    T        0      0        2 
  23   chr23_5382195     ZHar    C    T        0      0        2 
  23   chr23_5382195   Sample    C    T        0      0        2 
  23   chr23_5386184     AAsi    C    T        0      0        2 
  23   chr23_5386184     AKia    C    T        0      0        2 
  23   chr23_5386184     AOna    C    T        0      0        2 
  23   chr23_5386184     ASom    C    T        0      0        2 
  23   chr23_5386184     HCab    C    T        1      2        2 
  23   chr23_5386184     HPrz    C    T        1      2        2 
  23   chr23_5386184     ZBoe    C    T        0      0        2 
  23   chr23_5386184     ZGre    C    T        0      0        2 
  23   chr23_5386184     ZHar    C    T        0      0        2 
  23   chr23_5386184   Sample    C    T        0      0        2 
  23   chr23_5388166     AAsi    C    T        0      0        2 
  23   chr23_5388166     AKia    C    T        0      0        2 
  23   chr23_5388166     AOna    C    T        0      0        2 
  23   chr23_5388166     ASom    C    T        0      0        2 
  23   chr23_5388166     HCab    C    T        1      2        2 
  23   chr23_5388166     HPrz    C    T      0.5      1        2 
  23   chr23_5388166     ZBoe    C    T        0      0        2 
  23   chr23_5388166     ZGre    C    T        0      0        2 
  23   chr23_5388166     ZHar    C    T        0      0        2 
  23   chr23_5388166   Sample    C    T        0      0        2 
  23   chr23_5390940     AAsi    G    T        0      0        2 
  23   chr23_5390940     AKia    G    T        0      0        2 
  23   chr23_5390940     AOna    G    T        0      0        2 
  23   chr23_5390940     ASom    G    T        0      0        2 
  23   chr23_5390940     HCab    G    T        0      0        2 
  23   chr23_5390940     HPrz    G    T        0      0        2 
  23   chr23_5390940     ZBoe    G    T        1      2        2 
  23   chr23_5390940     ZGre    G    T        0      0        2 
  23   chr23_5390940     ZHar    G    T        0      0        2 
  23   chr23_5390940   Sample    G    T        0      0        2 
  23   chr23_5394882     AAsi    G    A        0      0        2 
  23   chr23_5394882     AKia    G    A        0      0        2 
  23   chr23_5394882     AOna    G    A        0      0        2 
  23   chr23_5394882     ASom    G    A        0      0        2 
  23   chr23_5394882     HCab    G    A        0      0        2 
  23   chr23_5394882     HPrz    G    A        0      0        2 
  23   chr23_5394882     ZBoe    G    A        0      0        2 
  23   chr23_5394882     ZGre    G    A        1      2        2 
  23   chr23_5394882     ZHar    G    A        0      0        2 
  23   chr23_5394882   Sample    G    A        0      0        2 
  23   chr23_5398186     AAsi    G    A        0      0        2 
  23   chr23_5398186     AKia    G    A        0      0        2 
  23   chr23_5398186     AOna    G    A        0      0        2 
  23   chr23_5398186     ASom    G    A        0      0        2 
  23   chr23_5398186     HCab    G    A        1      2        2 
  23   chr23_5398186     HPrz    G    A        1      2        2 
  23   chr23_5398186     ZBoe    G    A        0      0        2 
  23   chr23_5398186     ZGre    G    A        0      0        2 
  23   chr23_5398186     ZHar    G    A        0      0        2 
  23   chr23_5398186   Sample    G    A        0      0        2 
  23   chr23_5399388     AAsi    T    G        0      0        2 
  23   chr23_5399388     AKia    T    G        1      2        2 
  23   chr23_5399388     AOna    T    G      0.5      1        2 
  23   chr23_5399388     ASom    T    G        0      0        2 
  23   chr23_5399388     HCab    T    G        0      0        2 
  23   chr23_5399388     HPrz    T    G        0      0        2 
  23   chr23_5399388     ZBoe    T    G        0      0        2 
  23   chr23_5399388     ZGre    T    G        0      0        2 
  23   chr23_5399388     ZHar    T    G        0      0        2 
  23   chr23_5399388   Sample    T    G        0      0        2 
  23   chr23_5405564     AAsi    A    C        0      0        2 
  23   chr23_5405564     AKia    A    C        1      2        2 
  23   chr23_5405564     AOna    A    C        0      0        2 
  23   chr23_5405564     ASom    A    C        0      0        2 
  23   chr23_5405564     HCab    A    C        0      0        2 
  23   chr23_5405564     HPrz    A    C        0      0        2 
  23   chr23_5405564     ZBoe    A    C        0      0        2 
  23   chr23_5405564     ZGre    A    C        0      0        2 
  23   chr23_5405564     ZHar    A    C        0      0        2 
  23   chr23_5405564   Sample    A    C        0      0        2 
  23   chr23_5409091     AAsi    C    T        0      0        2 
  23   chr23_5409091     AKia    C    T        0      0        2 
  23   chr23_5409091     AOna    C    T        0      0        2 
  23   chr23_5409091     ASom    C    T        0      0        2 
  23   chr23_5409091     HCab    C    T        1      2        2 
  23   chr23_5409091     HPrz    C    T        1      2        2 
  23   chr23_5409091     ZBoe    C    T        0      0        2 
  23   chr23_5409091     ZGre    C    T        0      0        2 
  23   chr23_5409091     ZHar    C    T        0      0        2 
  23   chr23_5409091   Sample    C    T        0      0        2 
  23   chr23_5409786     AAsi    A    G        0      0        2 
  23   chr23_5409786     AKia    A    G        0      0        2 
  23   chr23_5409786     AOna    A    G        0      0        2 
  23   chr23_5409786     ASom    A    G        0      0        2 
  23   chr23_5409786     HCab    A    G        1      2        2 
  23   chr23_5409786     HPrz    A    G        1      2        2 
  23   chr23_5409786     ZBoe    A    G        0      0        2 
  23   chr23_5409786     ZGre    A    G        0      0        2 
  23   chr23_5409786     ZHar    A    G        0      0        2 
  23   chr23_5409786   Sample    A    G        0      0        2 
  23   chr23_5409894     AAsi    G    A        0      0        2 
  23   chr23_5409894     AKia    G    A        0      0        2 
  23   chr23_5409894     AOna    G    A        0      0        2 
  23   chr23_5409894     ASom    G    A        0      0        2 
  23   chr23_5409894     HCab    G    A        1      2        2 
  23   chr23_5409894     HPrz    G    A        1      2        2 
  23   chr23_5409894     ZBoe    G    A        0      0        2 
  23   chr23_5409894     ZGre    G    A        0      0        2 
  23   chr23_5409894     ZHar    G    A        0      0        2 
  23   chr23_5409894   Sample    G    A        0      0        2 
  23   chr23_5411158     AAsi    A    G        0      0        2 
  23   chr23_5411158     AKia    A    G        0      0        2 
  23   chr23_5411158     AOna    A    G        0      0        2 
  23   chr23_5411158     ASom    A    G        0      0        2 
  23   chr23_5411158     HCab    A    G        1      2        2 
  23   chr23_5411158     HPrz    A    G        1      2        2 
  23   chr23_5411158     ZBoe    A    G        0      0        2 
  23   chr23_5411158     ZGre    A    G        0      0        2 
  23   chr23_5411158     ZHar    A    G        0      0        2 
  23   chr23_5411158   Sample    A    G        0      0        2 
  23   chr23_5420914     AAsi    T    C        0      0        2 
  23   chr23_5420914     AKia    T    C        0      0        2 
  23   chr23_5420914     AOna    T    C        0      0        2 
  23   chr23_5420914     ASom    T    C        0      0        2 
  23   chr23_5420914     HCab    T    C        0      0        2 
  23   chr23_5420914     HPrz    T    C        0      0        2 
  23   chr23_5420914     ZBoe    T    C        0      0        2 
  23   chr23_5420914     ZGre    T    C        0      0        2 
  23   chr23_5420914     ZHar    T    C        1      2        2 
  23   chr23_5420914   Sample    T    C        0      0        2 
  23   chr23_5422710     AAsi    T    C        0      0        2 
  23   chr23_5422710     AKia    T    C        0      0        2 
  23   chr23_5422710     AOna    T    C        0      0        2 
  23   chr23_5422710     ASom    T    C        0      0        2 
  23   chr23_5422710     HCab    T    C        0      0        2 
  23   chr23_5422710     HPrz    T    C        0      0        2 
  23   chr23_5422710     ZBoe    T    C      0.5      1        2 
  23   chr23_5422710     ZGre    T    C        0      0        2 
  23   chr23_5422710     ZHar    T    C        0      0        2 
  23   chr23_5422710   Sample    T    C        0      0        2 
  23   chr23_5427777     AAsi    C    T        0      0        2 
  23   chr23_5427777     AKia    C    T        0      0        2 
  23   chr23_5427777     AOna    C    T        0      0        2 
  23   chr23_5427777     ASom    C    T        0      0        2 
  23   chr23_5427777     HCab    C    T      0.5      1        2 
  23   chr23_5427777     HPrz    C    T        0      0        2 
  23   chr23_5427777     ZBoe    C    T        0      0        2 
  23   chr23_5427777     ZGre    C    T        0      0        2 
  23   chr23_5427777     ZHar    C    T        0      0        2 
  23   chr23_5427777   Sample    C    T        0      0        2 
  23   chr23_5430150     AAsi    T    C        0      0        2 
  23   chr23_5430150     AKia    T    C        0      0        2 
  23   chr23_5430150     AOna    T    C        0      0        2 
  23   chr23_5430150     ASom    T    C        0      0        2 
  23   chr23_5430150     HCab    T    C        1      2        2 
  23   chr23_5430150     HPrz    T    C        1      2        2 
  23   chr23_5430150     ZBoe    T    C        0      0        2 
  23   chr23_5430150     ZGre    T    C        0      0        2 
  23   chr23_5430150     ZHar    T    C        0      0        2 
  23   chr23_5430150   Sample    T    C        0      0        2 
  23   chr23_5431272     AAsi    T    C        1      2        2 
  23   chr23_5431272     AKia    T    C        0      0        2 
  23   chr23_5431272     AOna    T    C        0      0        2 
  23   chr23_5431272     ASom    T    C      0.5      1        2 
  23   chr23_5431272     HCab    T    C        0      0        2 
  23   chr23_5431272     HPrz    T    C        0      0        2 
  23   chr23_5431272     ZBoe    T    C        0      0        2 
  23   chr23_5431272     ZGre    T    C        0      0        2 
  23   chr23_5431272     ZHar    T    C        0      0        2 
  23   chr23_5431272   Sample    T    C        1      2        2 
  23   chr23_5431458     AAsi    G    T        0      0        2 
  23   chr23_5431458     AKia    G    T        0      0        2 
  23   chr23_5431458     AOna    G    T        0      0        2 
  23   chr23_5431458     ASom    G    T        0      0        2 
  23   chr23_5431458     HCab    G    T        1      2        2 
  23   chr23_5431458     HPrz    G    T        1      2        2 
  23   chr23_5431458     ZBoe    G    T        0      0        2 
  23   chr23_5431458     ZGre    G    T        0      0        2 
  23   chr23_5431458     ZHar    G    T        0      0        2 
  23   chr23_5431458   Sample    G    T        0      0        2 
  23   chr23_5436594     AAsi    G    A        0      0        2 
  23   chr23_5436594     AKia    G    A        0      0        2 
  23   chr23_5436594     AOna    G    A        0      0        2 
  23   chr23_5436594     ASom    G    A        0      0        2 
  23   chr23_5436594     HCab    G    A        0      0        2 
  23   chr23_5436594     HPrz    G    A      0.5      1        2 
  23   chr23_5436594     ZBoe    G    A        0      0        2 
  23   chr23_5436594     ZGre    G    A        0      0        2 
  23   chr23_5436594     ZHar    G    A        0      0        2 
  23   chr23_5436594   Sample    G    A        0      0        2 
  23   chr23_5436923     AAsi    T    C        0      0        2 
  23   chr23_5436923     AKia    T    C        0      0        2 
  23   chr23_5436923     AOna    T    C        0      0        2 
  23   chr23_5436923     ASom    T    C      0.5      1        2 
  23   chr23_5436923     HCab    T    C        0      0        2 
  23   chr23_5436923     HPrz    T    C        0      0        2 
  23   chr23_5436923     ZBoe    T    C        0      0        2 
  23   chr23_5436923     ZGre    T    C        0      0        2 
  23   chr23_5436923     ZHar    T    C        0      0        2 
  23   chr23_5436923   Sample    T    C        0      0        2 
  23   chr23_5452109     AAsi    G    C        1      2        2 
  23   chr23_5452109     AKia    G    C        0      0        2 
  23   chr23_5452109     AOna    G    C        0      0        2 
  23   chr23_5452109     ASom    G    C        1      2        2 
  23   chr23_5452109     HCab    G    C        0      0        2 
  23   chr23_5452109     HPrz    G    C        0      0        2 
  23   chr23_5452109     ZBoe    G    C        0      0        2 
  23   chr23_5452109     ZGre    G    C        0      0        2 
  23   chr23_5452109     ZHar    G    C        0      0        2 
  23   chr23_5452109   Sample    G    C        1      2        2 
  23   chr23_5454771     AAsi    C    T        0      0        2 
  23   chr23_5454771     AKia    C    T        1      2        2 
  23   chr23_5454771     AOna    C    T        1      2        2 
  23   chr23_5454771     ASom    C    T        0      0        2 
  23   chr23_5454771     HCab    C    T        0      0        2 
  23   chr23_5454771     HPrz    C    T        0      0        2 
  23   chr23_5454771     ZBoe    C    T        0      0        2 
  23   chr23_5454771     ZGre    C    T        0      0        2 
  23   chr23_5454771     ZHar    C    T        0      0        2 
  23   chr23_5454771   Sample    C    T        0      0        2 
  23   chr23_5458228     AAsi    G    A        0      0        2 
  23   chr23_5458228     AKia    G    A      0.5      1        2 
  23   chr23_5458228     AOna    G    A        0      0        2 
  23   chr23_5458228     ASom    G    A        0      0        2 
  23   chr23_5458228     HCab    G    A        0      0        2 
  23   chr23_5458228     HPrz    G    A        0      0        2 
  23   chr23_5458228     ZBoe    G    A        0      0        2 
  23   chr23_5458228     ZGre    G    A        0      0        2 
  23   chr23_5458228     ZHar    G    A        0      0        2 
  23   chr23_5458228   Sample    G    A        0      0        2 
  23   chr23_5466332     AAsi    A    C        0      0        2 
  23   chr23_5466332     AKia    A    C        0      0        2 
  23   chr23_5466332     AOna    A    C        0      0        2 
  23   chr23_5466332     ASom    A    C        0      0        2 
  23   chr23_5466332     HCab    A    C        0      0        2 
  23   chr23_5466332     HPrz    A    C      0.5      1        2 
  23   chr23_5466332     ZBoe    A    C        0      0        2 
  23   chr23_5466332     ZGre    A    C        0      0        2 
  23   chr23_5466332     ZHar    A    C        0      0        2 
  23   chr23_5466332   Sample    A    C        0      0        2 
  23   chr23_5466958     AAsi    T    C        0      0        2 
  23   chr23_5466958     AKia    T    C        0      0        2 
  23   chr23_5466958     AOna    T    C        0      0        2 
  23   chr23_5466958     ASom    T    C        0      0        2 
  23   chr23_5466958     HCab    T    C        1      2        2 
  23   chr23_5466958     HPrz    T    C        1      2        2 
  23   chr23_5466958     ZBoe    T    C        0      0        2 
  23   chr23_5466958     ZGre    T    C        0      0        2 
  23   chr23_5466958     ZHar    T    C        0      0        2 
  23   chr23_5466958   Sample    T    C        0      0        2 
  23   chr23_5478582     AAsi    G    A        0      0        2 
  23   chr23_5478582     AKia    G    A        0      0        2 
  23   chr23_5478582     AOna    G    A        0      0        2 
  23   chr23_5478582     ASom    G    A        0      0        2 
  23   chr23_5478582     HCab    G    A        0      0        2 
  23   chr23_5478582     HPrz    G    A        0      0        2 
  23   chr23_5478582     ZBoe    G    A        0      0        2 
  23   chr23_5478582     ZGre    G    A        0      0        2 
  23   chr23_5478582     ZHar    G    A      0.5      1        2 
  23   chr23_5478582   Sample    G    A        0      0        2 
  23   chr23_5478821     AAsi    C    G        0      0        2 
  23   chr23_5478821     AKia    C    G        0      0        2 
  23   chr23_5478821     AOna    C    G        0      0        2 
  23   chr23_5478821     ASom    C    G        0      0        2 
  23   chr23_5478821     HCab    C    G        1      2        2 
  23   chr23_5478821     HPrz    C    G        1      2        2 
  23   chr23_5478821     ZBoe    C    G        0      0        2 
  23   chr23_5478821     ZGre    C    G        0      0        2 
  23   chr23_5478821     ZHar    C    G        0      0        2 
  23   chr23_5478821   Sample    C    G        0      0        2 
  23   chr23_5485180     AAsi    A    G        0      0        2 
  23   chr23_5485180     AKia    A    G        0      0        2 
  23   chr23_5485180     AOna    A    G        0      0        2 
  23   chr23_5485180     ASom    A    G        0      0        2 
  23   chr23_5485180     HCab    A    G        1      2        2 
  23   chr23_5485180     HPrz    A    G        1      2        2 
  23   chr23_5485180     ZBoe    A    G        0      0        2 
  23   chr23_5485180     ZGre    A    G        0      0        2 
  23   chr23_5485180     ZHar    A    G        0      0        2 
  23   chr23_5485180   Sample    A    G        0      0        2 
  23   chr23_5485759     AAsi    C    T        0      0        2 
  23   chr23_5485759     AKia    C    T        0      0        2 
  23   chr23_5485759     AOna    C    T        0      0        2 
  23   chr23_5485759     ASom    C    T        0      0        2 
  23   chr23_5485759     HCab    C    T        0      0        2 
  23   chr23_5485759     HPrz    C    T        0      0        2 
  23   chr23_5485759     ZBoe    C    T        1      2        2 
  23   chr23_5485759     ZGre    C    T        1      2        2 
  23   chr23_5485759     ZHar    C    T        1      2        2 
  23   chr23_5485759   Sample    C    T        0      0        2 
  23   chr23_5493947     AAsi    T    A        0      0        2 
  23   chr23_5493947     AKia    T    A        0      0        2 
  23   chr23_5493947     AOna    T    A        0      0        2 
  23   chr23_5493947     ASom    T    A        0      0        2 
  23   chr23_5493947     HCab    T    A        0      0        2 
  23   chr23_5493947     HPrz    T    A        0      0        2 
  23   chr23_5493947     ZBoe    T    A        0      0        2 
  23   chr23_5493947     ZGre    T    A        1      2        2 
  23   chr23_5493947     ZHar    T    A        0      0        2 
  23   chr23_5493947   Sample    T    A        0      0        2 
  23   chr23_5497366     AAsi    G    C        0      0        2 
  23   chr23_5497366     AKia    G    C        0      0        2 
  23   chr23_5497366     AOna    G    C        0      0        2 
  23   chr23_5497366     ASom    G    C        0      0        2 
  23   chr23_5497366     HCab    G    C        1      2        2 
  23   chr23_5497366     HPrz    G    C        1      2        2 
  23   chr23_5497366     ZBoe    G    C        0      0        2 
  23   chr23_5497366     ZGre    G    C        0      0        2 
  23   chr23_5497366     ZHar    G    C        0      0        2 
  23   chr23_5497366   Sample    G    C        0      0        2 
  23   chr23_5497629     AAsi    C    G        0      0        2 
  23   chr23_5497629     AKia    C    G        0      0        2 
  23   chr23_5497629     AOna    C    G        0      0        2 
  23   chr23_5497629     ASom    C    G        0      0        2 
  23   chr23_5497629     HCab    C    G        0      0        2 
  23   chr23_5497629     HPrz    C    G        0      0        2 
  23   chr23_5497629     ZBoe    C    G        0      0        2 
  23   chr23_5497629     ZGre    C    G        0      0        2 
  23   chr23_5497629     ZHar    C    G      0.5      1        2 
  23   chr23_5497629   Sample    C    G        0      0        2 
  23   chr23_5504091     AAsi    A    G        1      2        2 
  23   chr23_5504091     AKia    A    G        0      0        2 
  23   chr23_5504091     AOna    A    G        0      0        2 
  23   chr23_5504091     ASom    A    G        1      2        2 
  23   chr23_5504091     HCab    A    G        0      0        2 
  23   chr23_5504091     HPrz    A    G        0      0        2 
  23   chr23_5504091     ZBoe    A    G        0      0        2 
  23   chr23_5504091     ZGre    A    G        0      0        2 
  23   chr23_5504091     ZHar    A    G        0      0        2 
  23   chr23_5504091   Sample    A    G        1      2        2 
  23   chr23_5510893     AAsi    G    A        0      0        2 
  23   chr23_5510893     AKia    G    A        0      0        2 
  23   chr23_5510893     AOna    G    A        0      0        2 
  23   chr23_5510893     ASom    G    A        0      0        2 
  23   chr23_5510893     HCab    G    A        0      0        2 
  23   chr23_5510893     HPrz    G    A        0      0        2 
  23   chr23_5510893     ZBoe    G    A        0      0        2 
  23   chr23_5510893     ZGre    G    A        0      0        2 
  23   chr23_5510893     ZHar    G    A      0.5      1        2 
  23   chr23_5510893   Sample    G    A        0      0        2 
  23   chr23_5523583     AAsi    T    C        0      0        2 
  23   chr23_5523583     AKia    T    C        0      0        2 
  23   chr23_5523583     AOna    T    C      0.5      1        2 
  23   chr23_5523583     ASom    T    C        0      0        2 
  23   chr23_5523583     HCab    T    C        0      0        2 
  23   chr23_5523583     HPrz    T    C        0      0        2 
  23   chr23_5523583     ZBoe    T    C        0      0        2 
  23   chr23_5523583     ZGre    T    C        0      0        2 
  23   chr23_5523583     ZHar    T    C        0      0        2 
  23   chr23_5523583   Sample    T    C        0      0        2 
  23   chr23_5526585     AAsi    T    C        0      0        2 
  23   chr23_5526585     AKia    T    C        0      0        2 
  23   chr23_5526585     AOna    T    C        0      0        2 
  23   chr23_5526585     ASom    T    C        0      0        2 
  23   chr23_5526585     HCab    T    C        1      2        2 
  23   chr23_5526585     HPrz    T    C        1      2        2 
  23   chr23_5526585     ZBoe    T    C        0      0        2 
  23   chr23_5526585     ZGre    T    C        0      0        2 
  23   chr23_5526585     ZHar    T    C        0      0        2 
  23   chr23_5526585   Sample    T    C        0      0        2 
  23   chr23_5536012     AAsi    T    C        0      0        2 
  23   chr23_5536012     AKia    T    C        0      0        2 
  23   chr23_5536012     AOna    T    C        0      0        2 
  23   chr23_5536012     ASom    T    C        0      0        2 
  23   chr23_5536012     HCab    T    C        0      0        2 
  23   chr23_5536012     HPrz    T    C        0      0        2 
  23   chr23_5536012     ZBoe    T    C        0      0        2 
  23   chr23_5536012     ZGre    T    C        1      2        2 
  23   chr23_5536012     ZHar    T    C        0      0        2 
  23   chr23_5536012   Sample    T    C        0      0        2 
  23   chr23_5547462     AAsi    C    T        0      0        2 
  23   chr23_5547462     AKia    C    T        1      2        2 
  23   chr23_5547462     AOna    C    T        1      2        2 
  23   chr23_5547462     ASom    C    T        0      0        2 
  23   chr23_5547462     HCab    C    T        1      2        2 
  23   chr23_5547462     HPrz    C    T        1      2        2 
  23   chr23_5547462     ZBoe    C    T        0      0        2 
  23   chr23_5547462     ZGre    C    T      0.5      1        2 
  23   chr23_5547462     ZHar    C    T        0      0        2 
  23   chr23_5547462   Sample    C    T        0      0        2 
  23   chr23_5549616     AAsi    T    C        0      0        2 
  23   chr23_5549616     AKia    T    C        0      0        2 
  23   chr23_5549616     AOna    T    C        0      0        2 
  23   chr23_5549616     ASom    T    C        0      0        2 
  23   chr23_5549616     HCab    T    C      0.5      1        2 
  23   chr23_5549616     HPrz    T    C        0      0        2 
  23   chr23_5549616     ZBoe    T    C        0      0        2 
  23   chr23_5549616     ZGre    T    C        0      0        2 
  23   chr23_5549616     ZHar    T    C        0      0        2 
  23   chr23_5549616   Sample    T    C        0      0        2 
  23   chr23_5555260     AAsi    A    G        0      0        2 
  23   chr23_5555260     AKia    A    G        0      0        2 
  23   chr23_5555260     AOna    A    G        0      0        2 
  23   chr23_5555260     ASom    A    G        0      0        2 
  23   chr23_5555260     HCab    A    G        1      2        2 
  23   chr23_5555260     HPrz    A    G        1      2        2 
  23   chr23_5555260     ZBoe    A    G        0      0        2 
  23   chr23_5555260     ZGre    A    G        0      0        2 
  23   chr23_5555260     ZHar    A    G        0      0        2 
  23   chr23_5555260   Sample    A    G        0      0        2 
  23   chr23_5556083     AAsi    A    G        0      0        2 
  23   chr23_5556083     AKia    A    G        0      0        2 
  23   chr23_5556083     AOna    A    G        0      0        2 
  23   chr23_5556083     ASom    A    G        0      0        2 
  23   chr23_5556083     HCab    A    G        0      0        2 
  23   chr23_5556083     HPrz    A    G        0      0        2 
  23   chr23_5556083     ZBoe    A    G      0.5      1        2 
  23   chr23_5556083     ZGre    A    G        0      0        2 
  23   chr23_5556083     ZHar    A    G        0      0        2 
  23   chr23_5556083   Sample    A    G        0      0        2 
  23   chr23_5563599     AAsi    T    C        0      0        2 
  23   chr23_5563599     AKia    T    C        1      2        2 
  23   chr23_5563599     AOna    T    C        1      2        2 
  23   chr23_5563599     ASom    T    C        0      0        2 
  23   chr23_5563599     HCab    T    C      0.5      1        2 
  23   chr23_5563599     HPrz    T    C        0      0        2 
  23   chr23_5563599     ZBoe    T    C        0      0        2 
  23   chr23_5563599     ZGre    T    C        0      0        2 
  23   chr23_5563599     ZHar    T    C        0      0        2 
  23   chr23_5563599   Sample    T    C        0      0        2 
  23   chr23_5566637     AAsi    G    A        0      0        2 
  23   chr23_5566637     AKia    G    A        0      0        2 
  23   chr23_5566637     AOna    G    A        0      0        2 
  23   chr23_5566637     ASom    G    A        0      0        2 
  23   chr23_5566637     HCab    G    A        0      0        2 
  23   chr23_5566637     HPrz    G    A        0      0        2 
  23   chr23_5566637     ZBoe    G    A      0.5      1        2 
  23   chr23_5566637     ZGre    G    A        0      0        2 
  23   chr23_5566637     ZHar    G    A        0      0        2 
  23   chr23_5566637   Sample    G    A        0      0        2 
  23   chr23_5570248     AAsi    G    A        0      0        2 
  23   chr23_5570248     AKia    G    A        0      0        2 
  23   chr23_5570248     AOna    G    A        0      0        2 
  23   chr23_5570248     ASom    G    A        0      0        2 
  23   chr23_5570248     HCab    G    A        1      2        2 
  23   chr23_5570248     HPrz    G    A        1      2        2 
  23   chr23_5570248     ZBoe    G    A        0      0        2 
  23   chr23_5570248     ZGre    G    A        0      0        2 
  23   chr23_5570248     ZHar    G    A        0      0        2 
  23   chr23_5570248   Sample    G    A        0      0        2 
  23   chr23_5571455     AAsi    C    T        0      0        2 
  23   chr23_5571455     AKia    C    T        0      0        2 
  23   chr23_5571455     AOna    C    T        0      0        2 
  23   chr23_5571455     ASom    C    T        0      0        2 
  23   chr23_5571455     HCab    C    T        1      2        2 
  23   chr23_5571455     HPrz    C    T        1      2        2 
  23   chr23_5571455     ZBoe    C    T        0      0        2 
  23   chr23_5571455     ZGre    C    T        0      0        2 
  23   chr23_5571455     ZHar    C    T        0      0        2 
  23   chr23_5571455   Sample    C    T        0      0        2 
  23   chr23_5572055     AAsi    T    G        0      0        2 
  23   chr23_5572055     AKia    T    G        0      0        2 
  23   chr23_5572055     AOna    T    G        0      0        2 
  23   chr23_5572055     ASom    T    G        0      0        2 
  23   chr23_5572055     HCab    T    G        0      0        2 
  23   chr23_5572055     HPrz    T    G        0      0        2 
  23   chr23_5572055     ZBoe    T    G      0.5      1        2 
  23   chr23_5572055     ZGre    T    G        0      0        2 
  23   chr23_5572055     ZHar    T    G        0      0        2 
  23   chr23_5572055   Sample    T    G        0      0        2 
  23   chr23_5572229     AAsi    C    T        0      0        2 
  23   chr23_5572229     AKia    C    T        0      0        2 
  23   chr23_5572229     AOna    C    T        0      0        2 
  23   chr23_5572229     ASom    C    T        0      0        2 
  23   chr23_5572229     HCab    C    T        0      0        2 
  23   chr23_5572229     HPrz    C    T        0      0        2 
  23   chr23_5572229     ZBoe    C    T        0      0        2 
  23   chr23_5572229     ZGre    C    T      0.5      1        2 
  23   chr23_5572229     ZHar    C    T        0      0        2 
  23   chr23_5572229   Sample    C    T        0      0        2 
  23   chr23_5576093     AAsi    G    A        0      0        2 
  23   chr23_5576093     AKia    G    A        0      0        2 
  23   chr23_5576093     AOna    G    A        0      0        2 
  23   chr23_5576093     ASom    G    A        0      0        2 
  23   chr23_5576093     HCab    G    A        1      2        2 
  23   chr23_5576093     HPrz    G    A        1      2        2 
  23   chr23_5576093     ZBoe    G    A        0      0        2 
  23   chr23_5576093     ZGre    G    A        0      0        2 
  23   chr23_5576093     ZHar    G    A        0      0        2 
  23   chr23_5576093   Sample    G    A        0      0        2 
  23   chr23_5579100     AAsi    A    G        0      0        2 
  23   chr23_5579100     AKia    A    G        0      0        2 
  23   chr23_5579100     AOna    A    G        0      0        2 
  23   chr23_5579100     ASom    A    G        0      0        2 
  23   chr23_5579100     HCab    A    G        0      0        2 
  23   chr23_5579100     HPrz    A    G        0      0        2 
  23   chr23_5579100     ZBoe    A    G        1      2        2 
  23   chr23_5579100     ZGre    A    G        0      0        2 
  23   chr23_5579100     ZHar    A    G        0      0        2 
  23   chr23_5579100   Sample    A    G        0      0        2 
  23   chr23_5598581     AAsi    A    G        0      0        2 
  23   chr23_5598581     AKia    A    G        0      0        2 
  23   chr23_5598581     AOna    A    G        0      0        2 
  23   chr23_5598581     ASom    A    G        0      0        2 
  23   chr23_5598581     HCab    A    G        0      0        2 
  23   chr23_5598581     HPrz    A    G        0      0        2 
  23   chr23_5598581     ZBoe    A    G        0      0        2 
  23   chr23_5598581     ZGre    A    G      0.5      1        2 
  23   chr23_5598581     ZHar    A    G        0      0        2 
  23   chr23_5598581   Sample    A    G        0      0        2 
  23   chr23_5599469     AAsi    G    A        0      0        2 
  23   chr23_5599469     AKia    G    A        0      0        2 
  23   chr23_5599469     AOna    G    A        0      0        2 
  23   chr23_5599469     ASom    G    A        0      0        2 
  23   chr23_5599469     HCab    G    A        0      0        2 
  23   chr23_5599469     HPrz    G    A      0.5      1        2 
  23   chr23_5599469     ZBoe    G    A        0      0        2 
  23   chr23_5599469     ZGre    G    A        0      0        2 
  23   chr23_5599469     ZHar    G    A        0      0        2 
  23   chr23_5599469   Sample    G    A        0      0        2 
  23   chr23_5600079     AAsi    T    C        0      0        2 
  23   chr23_5600079     AKia    T    C        0      0        2 
  23   chr23_5600079     AOna    T    C      0.5      1        2 
  23   chr23_5600079     ASom    T    C        0      0        2 
  23   chr23_5600079     HCab    T    C        0      0        2 
  23   chr23_5600079     HPrz    T    C        0      0        2 
  23   chr23_5600079     ZBoe    T    C        0      0        2 
  23   chr23_5600079     ZGre    T    C        0      0        2 
  23   chr23_5600079     ZHar    T    C        0      0        2 
  23   chr23_5600079   Sample    T    C        0      0        2 
  23   chr23_5604831     AAsi    G    T        0      0        2 
  23   chr23_5604831     AKia    G    T        0      0        2 
  23   chr23_5604831     AOna    G    T        0      0        2 
  23   chr23_5604831     ASom    G    T        0      0        2 
  23   chr23_5604831     HCab    G    T        0      0        2 
  23   chr23_5604831     HPrz    G    T        0      0        2 
  23   chr23_5604831     ZBoe    G    T        0      0        2 
  23   chr23_5604831     ZGre    G    T        0      0        2 
  23   chr23_5604831     ZHar    G    T      0.5      1        2 
  23   chr23_5604831   Sample    G    T        0      0        2 
  23   chr23_5605032     AAsi    A    G        0      0        2 
  23   chr23_5605032     AKia    A    G        0      0        2 
  23   chr23_5605032     AOna    A    G        0      0        2 
  23   chr23_5605032     ASom    A    G        0      0        2 
  23   chr23_5605032     HCab    A    G        0      0        2 
  23   chr23_5605032     HPrz    A    G        0      0        2 
  23   chr23_5605032     ZBoe    A    G        1      2        2 
  23   chr23_5605032     ZGre    A    G        0      0        2 
  23   chr23_5605032     ZHar    A    G        0      0        2 
  23   chr23_5605032   Sample    A    G        0      0        2 
  23   chr23_5606354     AAsi    C    T        0      0        2 
  23   chr23_5606354     AKia    C    T        0      0        2 
  23   chr23_5606354     AOna    C    T        0      0        2 
  23   chr23_5606354     ASom    C    T        0      0        2 
  23   chr23_5606354     HCab    C    T        1      2        2 
  23   chr23_5606354     HPrz    C    T        1      2        2 
  23   chr23_5606354     ZBoe    C    T        0      0        2 
  23   chr23_5606354     ZGre    C    T        0      0        2 
  23   chr23_5606354     ZHar    C    T        0      0        2 
  23   chr23_5606354   Sample    C    T        0      0        2 
  23   chr23_5611843     AAsi    C    T        1      2        2 
  23   chr23_5611843     AKia    C    T        0      0        2 
  23   chr23_5611843     AOna    C    T        0      0        2 
  23   chr23_5611843     ASom    C    T        1      2        2 
  23   chr23_5611843     HCab    C    T        0      0        2 
  23   chr23_5611843     HPrz    C    T        0      0        2 
  23   chr23_5611843     ZBoe    C    T        0      0        2 
  23   chr23_5611843     ZGre    C    T        0      0        2 
  23   chr23_5611843     ZHar    C    T        0      0        2 
  23   chr23_5611843   Sample    C    T        1      2        2 
  23   chr23_5614204     AAsi    G    C        0      0        2 
  23   chr23_5614204     AKia    G    C        0      0        2 
  23   chr23_5614204     AOna    G    C      0.5      1        2 
  23   chr23_5614204     ASom    G    C        0      0        2 
  23   chr23_5614204     HCab    G    C        0      0        2 
  23   chr23_5614204     HPrz    G    C        0      0        2 
  23   chr23_5614204     ZBoe    G    C        0      0        2 
  23   chr23_5614204     ZGre    G    C        0      0        2 
  23   chr23_5614204     ZHar    G    C        0      0        2 
  23   chr23_5614204   Sample    G    C        0      0        2 
  23   chr23_5627503     AAsi    T    G        0      0        2 
  23   chr23_5627503     AKia    T    G        0      0        2 
  23   chr23_5627503     AOna    T    G        0      0        2 
  23   chr23_5627503     ASom    T    G        0      0        2 
  23   chr23_5627503     HCab    T    G        0      0        2 
  23   chr23_5627503     HPrz    T    G        0      0        2 
  23   chr23_5627503     ZBoe    T    G      0.5      1        2 
  23   chr23_5627503     ZGre    T    G        0      0        2 
  23   chr23_5627503     ZHar    T    G        0      0        2 
  23   chr23_5627503   Sample    T    G        0      0        2 
  23   chr23_5629343     AAsi    C    G        0      0        2 
  23   chr23_5629343     AKia    C    G        0      0        2 
  23   chr23_5629343     AOna    C    G        0      0        2 
  23   chr23_5629343     ASom    C    G        0      0        2 
  23   chr23_5629343     HCab    C    G        0      0        2 
  23   chr23_5629343     HPrz    C    G      0.5      1        2 
  23   chr23_5629343     ZBoe    C    G        0      0        2 
  23   chr23_5629343     ZGre    C    G        0      0        2 
  23   chr23_5629343     ZHar    C    G        0      0        2 
  23   chr23_5629343   Sample    C    G        0      0        2 
  23   chr23_5631858     AAsi    G    A        0      0        2 
  23   chr23_5631858     AKia    G    A        0      0        2 
  23   chr23_5631858     AOna    G    A        0      0        2 
  23   chr23_5631858     ASom    G    A        0      0        2 
  23   chr23_5631858     HCab    G    A        0      0        2 
  23   chr23_5631858     HPrz    G    A        0      0        2 
  23   chr23_5631858     ZBoe    G    A        1      2        2 
  23   chr23_5631858     ZGre    G    A        1      2        2 
  23   chr23_5631858     ZHar    G    A        1      2        2 
  23   chr23_5631858   Sample    G    A        0      0        2 
  23   chr23_5632656     AAsi    G    A        0      0        2 
  23   chr23_5632656     AKia    G    A        0      0        2 
  23   chr23_5632656     AOna    G    A        0      0        2 
  23   chr23_5632656     ASom    G    A        0      0        2 
  23   chr23_5632656     HCab    G    A        0      0        2 
  23   chr23_5632656     HPrz    G    A        0      0        2 
  23   chr23_5632656     ZBoe    G    A        0      0        2 
  23   chr23_5632656     ZGre    G    A        1      2        2 
  23   chr23_5632656     ZHar    G    A        0      0        2 
  23   chr23_5632656   Sample    G    A        0      0        2 
  23   chr23_5640090     AAsi    A    G        1      2        2 
  23   chr23_5640090     AKia    A    G        0      0        2 
  23   chr23_5640090     AOna    A    G        0      0        2 
  23   chr23_5640090     ASom    A    G        1      2        2 
  23   chr23_5640090     HCab    A    G        0      0        2 
  23   chr23_5640090     HPrz    A    G        0      0        2 
  23   chr23_5640090     ZBoe    A    G        0      0        2 
  23   chr23_5640090     ZGre    A    G      0.5      1        2 
  23   chr23_5640090     ZHar    A    G        0      0        2 
  23   chr23_5640090   Sample    A    G        1      2        2 
  23   chr23_5676229     AAsi    C    T        0      0        2 
  23   chr23_5676229     AKia    C    T        0      0        2 
  23   chr23_5676229     AOna    C    T      0.5      1        2 
  23   chr23_5676229     ASom    C    T        0      0        2 
  23   chr23_5676229     HCab    C    T        0      0        2 
  23   chr23_5676229     HPrz    C    T        0      0        2 
  23   chr23_5676229     ZBoe    C    T        0      0        2 
  23   chr23_5676229     ZGre    C    T        0      0        2 
  23   chr23_5676229     ZHar    C    T        0      0        2 
  23   chr23_5676229   Sample    C    T        0      0        2 
  23   chr23_5681309     AAsi    C    A        0      0        2 
  23   chr23_5681309     AKia    C    A        0      0        2 
  23   chr23_5681309     AOna    C    A        0      0        2 
  23   chr23_5681309     ASom    C    A        0      0        2 
  23   chr23_5681309     HCab    C    A        0      0        2 
  23   chr23_5681309     HPrz    C    A      0.5      1        2 
  23   chr23_5681309     ZBoe    C    A        0      0        2 
  23   chr23_5681309     ZGre    C    A        0      0        2 
  23   chr23_5681309     ZHar    C    A        0      0        2 
  23   chr23_5681309   Sample    C    A        0      0        2 
  23   chr23_5682477     AAsi    A    G        0      0        2 
  23   chr23_5682477     AKia    A    G        0      0        2 
  23   chr23_5682477     AOna    A    G        0      0        2 
  23   chr23_5682477     ASom    A    G        0      0        2 
  23   chr23_5682477     HCab    A    G        0      0        2 
  23   chr23_5682477     HPrz    A    G        0      0        2 
  23   chr23_5682477     ZBoe    A    G      0.5      1        2 
  23   chr23_5682477     ZGre    A    G        0      0        2 
  23   chr23_5682477     ZHar    A    G        0      0        2 
  23   chr23_5682477   Sample    A    G        0      0        2 
  23   chr23_5688856     AAsi    T    G        0      0        2 
  23   chr23_5688856     AKia    T    G        0      0        2 
  23   chr23_5688856     AOna    T    G        0      0        2 
  23   chr23_5688856     ASom    T    G        0      0        2 
  23   chr23_5688856     HCab    T    G      0.5      1        2 
  23   chr23_5688856     HPrz    T    G      0.5      1        2 
  23   chr23_5688856     ZBoe    T    G        0      0        2 
  23   chr23_5688856     ZGre    T    G        0      0        2 
  23   chr23_5688856     ZHar    T    G        0      0        2 
  23   chr23_5688856   Sample    T    G        0      0        2 
  23   chr23_5691401     AAsi    C    T        0      0        2 
  23   chr23_5691401     AKia    C    T        0      0        2 
  23   chr23_5691401     AOna    C    T        0      0        2 
  23   chr23_5691401     ASom    C    T        0      0        2 
  23   chr23_5691401     HCab    C    T        0      0        2 
  23   chr23_5691401     HPrz    C    T        0      0        2 
  23   chr23_5691401     ZBoe    C    T        0      0        2 
  23   chr23_5691401     ZGre    C    T      0.5      1        2 
  23   chr23_5691401     ZHar    C    T        1      2        2 
  23   chr23_5691401   Sample    C    T        0      0        2 
  23   chr23_5693784     AAsi    A    T        0      0        2 
  23   chr23_5693784     AKia    A    T        0      0        2 
  23   chr23_5693784     AOna    A    T        0      0        2 
  23   chr23_5693784     ASom    A    T        0      0        2 
  23   chr23_5693784     HCab    A    T        0      0        2 
  23   chr23_5693784     HPrz    A    T      0.5      1        2 
  23   chr23_5693784     ZBoe    A    T        0      0        2 
  23   chr23_5693784     ZGre    A    T        0      0        2 
  23   chr23_5693784     ZHar    A    T        0      0        2 
  23   chr23_5693784   Sample    A    T        0      0        2 
  23   chr23_5695986     AAsi    A    G        0      0        2 
  23   chr23_5695986     AKia    A    G      0.5      1        2 
  23   chr23_5695986     AOna    A    G        0      0        2 
  23   chr23_5695986     ASom    A    G        0      0        2 
  23   chr23_5695986     HCab    A    G        0      0        2 
  23   chr23_5695986     HPrz    A    G        0      0        2 
  23   chr23_5695986     ZBoe    A    G        0      0        2 
  23   chr23_5695986     ZGre    A    G        0      0        2 
  23   chr23_5695986     ZHar    A    G        0      0        2 
  23   chr23_5695986   Sample    A    G        0      0        2 
  23   chr23_5720667     AAsi    T    C        0      0        2 
  23   chr23_5720667     AKia    T    C        0      0        2 
  23   chr23_5720667     AOna    T    C        0      0        2 
  23   chr23_5720667     ASom    T    C        0      0        2 
  23   chr23_5720667     HCab    T    C        0      0        2 
  23   chr23_5720667     HPrz    T    C        0      0        2 
  23   chr23_5720667     ZBoe    T    C      0.5      1        2 
  23   chr23_5720667     ZGre    T    C        0      0        2 
  23   chr23_5720667     ZHar    T    C        0      0        2 
  23   chr23_5720667   Sample    T    C        0      0        2 
  23   chr23_5734184     AAsi    A    G        0      0        2 
  23   chr23_5734184     AKia    A    G        0      0        2 
  23   chr23_5734184     AOna    A    G        0      0        2 
  23   chr23_5734184     ASom    A    G        0      0        2 
  23   chr23_5734184     HCab    A    G        0      0        2 
  23   chr23_5734184     HPrz    A    G        0      0        2 
  23   chr23_5734184     ZBoe    A    G        0      0        2 
  23   chr23_5734184     ZGre    A    G        1      2        2 
  23   chr23_5734184     ZHar    A    G        0      0        2 
  23   chr23_5734184   Sample    A    G        0      0        2 
  23   chr23_5740630     AAsi    T    C        0      0        2 
  23   chr23_5740630     AKia    T    C        0      0        2 
  23   chr23_5740630     AOna    T    C        0      0        2 
  23   chr23_5740630     ASom    T    C        0      0        2 
  23   chr23_5740630     HCab    T    C        0      0        2 
  23   chr23_5740630     HPrz    T    C        0      0        2 
  23   chr23_5740630     ZBoe    T    C        0      0        2 
  23   chr23_5740630     ZGre    T    C        1      2        2 
  23   chr23_5740630     ZHar    T    C        0      0        2 
  23   chr23_5740630   Sample    T    C        0      0        2 
  23   chr23_5750075     AAsi    T    C        0      0        2 
  23   chr23_5750075     AKia    T    C        0      0        2 
  23   chr23_5750075     AOna    T    C        0      0        2 
  23   chr23_5750075     ASom    T    C        0      0        2 
  23   chr23_5750075     HCab    T    C        0      0        2 
  23   chr23_5750075     HPrz    T    C        0      0        2 
  23   chr23_5750075     ZBoe    T    C        0      0        2 
  23   chr23_5750075     ZGre    T    C      0.5      1        2 
  23   chr23_5750075     ZHar    T    C        0      0        2 
  23   chr23_5750075   Sample    T    C        0      0        2 
  23   chr23_5751709     AAsi    G    A        0      0        2 
  23   chr23_5751709     AKia    G    A        0      0        2 
  23   chr23_5751709     AOna    G    A        0      0        2 
  23   chr23_5751709     ASom    G    A        0      0        2 
  23   chr23_5751709     HCab    G    A        0      0        2 
  23   chr23_5751709     HPrz    G    A        0      0        2 
  23   chr23_5751709     ZBoe    G    A        1      2        2 
  23   chr23_5751709     ZGre    G    A        0      0        2 
  23   chr23_5751709     ZHar    G    A        0      0        2 
  23   chr23_5751709   Sample    G    A        0      0        2 
  23   chr23_5793685     AAsi    A    T        0      0        2 
  23   chr23_5793685     AKia    A    T        0      0        2 
  23   chr23_5793685     AOna    A    T        0      0        2 
  23   chr23_5793685     ASom    A    T        0      0        2 
  23   chr23_5793685     HCab    A    T        0      0        2 
  23   chr23_5793685     HPrz    A    T        0      0        2 
  23   chr23_5793685     ZBoe    A    T      0.5      1        2 
  23   chr23_5793685     ZGre    A    T        0      0        2 
  23   chr23_5793685     ZHar    A    T        0      0        2 
  23   chr23_5793685   Sample    A    T        0      0        2 
  23   chr23_6054943     AAsi    A    C        0      0        2 
  23   chr23_6054943     AKia    A    C        0      0        2 
  23   chr23_6054943     AOna    A    C      0.5      1        2 
  23   chr23_6054943     ASom    A    C        0      0        2 
  23   chr23_6054943     HCab    A    C        0      0        2 
  23   chr23_6054943     HPrz    A    C        0      0        2 
  23   chr23_6054943     ZBoe    A    C        0      0        2 
  23   chr23_6054943     ZGre    A    C        0      0        2 
  23   chr23_6054943     ZHar    A    C        0      0        2 
  23   chr23_6054943   Sample    A    C        0      0        2 
  23   chr23_6056804     AAsi    T    C        0      0        2 
  23   chr23_6056804     AKia    T    C        0      0        2 
  23   chr23_6056804     AOna    T    C        0      0        2 
  23   chr23_6056804     ASom    T    C        0      0        2 
  23   chr23_6056804     HCab    T    C        0      0        2 
  23   chr23_6056804     HPrz    T    C        0      0        2 
  23   chr23_6056804     ZBoe    T    C        1      2        2 
  23   chr23_6056804     ZGre    T    C        1      2        2 
  23   chr23_6056804     ZHar    T    C        1      2        2 
  23   chr23_6056804   Sample    T    C        0      0        2 
  23   chr23_6056967     AAsi    A    C        0      0        2 
  23   chr23_6056967     AKia    A    C        0      0        2 
  23   chr23_6056967     AOna    A    C        0      0        2 
  23   chr23_6056967     ASom    A    C        0      0        2 
  23   chr23_6056967     HCab    A    C      0.5      1        2 
  23   chr23_6056967     HPrz    A    C        0      0        2 
  23   chr23_6056967     ZBoe    A    C        0      0        2 
  23   chr23_6056967     ZGre    A    C        0      0        2 
  23   chr23_6056967     ZHar    A    C        0      0        2 
  23   chr23_6056967   Sample    A    C        0      0        2 
  23   chr23_6093510     AAsi    A    G        0      0        2 
  23   chr23_6093510     AKia    A    G        0      0        2 
  23   chr23_6093510     AOna    A    G        0      0        2 
  23   chr23_6093510     ASom    A    G        0      0        2 
  23   chr23_6093510     HCab    A    G        0      0        2 
  23   chr23_6093510     HPrz    A    G        0      0        2 
  23   chr23_6093510     ZBoe    A    G        0      0        2 
  23   chr23_6093510     ZGre    A    G        0      0        2 
  23   chr23_6093510     ZHar    A    G      0.5      1        2 
  23   chr23_6093510   Sample    A    G        0      0        2 
  23   chr23_6094663     AAsi    G    A        0      0        2 
  23   chr23_6094663     AKia    G    A        0      0        2 
  23   chr23_6094663     AOna    G    A        0      0        2 
  23   chr23_6094663     ASom    G    A        0      0        2 
  23   chr23_6094663     HCab    G    A        1      2        2 
  23   chr23_6094663     HPrz    G    A        1      2        2 
  23   chr23_6094663     ZBoe    G    A        0      0        2 
  23   chr23_6094663     ZGre    G    A        0      0        2 
  23   chr23_6094663     ZHar    G    A        0      0        2 
  23   chr23_6094663   Sample    G    A        0      0        2 
  23   chr23_6098144     AAsi    C    A        0      0        2 
  23   chr23_6098144     AKia    C    A        1      2        2 
  23   chr23_6098144     AOna    C    A      0.5      1        2 
  23   chr23_6098144     ASom    C    A        0      0        2 
  23   chr23_6098144     HCab    C    A        0      0        2 
  23   chr23_6098144     HPrz    C    A        0      0        2 
  23   chr23_6098144     ZBoe    C    A        0      0        2 
  23   chr23_6098144     ZGre    C    A        0      0        2 
  23   chr23_6098144     ZHar    C    A        0      0        2 
  23   chr23_6098144   Sample    C    A        0      0        2 
  23   chr23_6125738     AAsi    G    A        0      0        2 
  23   chr23_6125738     AKia    G    A        0      0        2 
  23   chr23_6125738     AOna    G    A        0      0        2 
  23   chr23_6125738     ASom    G    A        0      0        2 
  23   chr23_6125738     HCab    G    A        0      0        2 
  23   chr23_6125738     HPrz    G    A        0      0        2 
  23   chr23_6125738     ZBoe    G    A        0      0        2 
  23   chr23_6125738     ZGre    G    A        0      0        2 
  23   chr23_6125738     ZHar    G    A      0.5      1        2 
  23   chr23_6125738   Sample    G    A        0      0        2 
  23   chr23_6166276     AAsi    T    G        0      0        2 
  23   chr23_6166276     AKia    T    G        1      2        2 
  23   chr23_6166276     AOna    T    G      0.5      1        2 
  23   chr23_6166276     ASom    T    G        0      0        2 
  23   chr23_6166276     HCab    T    G        1      2        2 
  23   chr23_6166276     HPrz    T    G        1      2        2 
  23   chr23_6166276     ZBoe    T    G      0.5      1        2 
  23   chr23_6166276     ZGre    T    G        0      0        2 
  23   chr23_6166276     ZHar    T    G        0      0        2 
  23   chr23_6166276   Sample    T    G        0      0        2 
  23   chr23_6213598     AAsi    G    C        0      0        2 
  23   chr23_6213598     AKia    G    C        1      2        2 
  23   chr23_6213598     AOna    G    C      0.5      1        2 
  23   chr23_6213598     ASom    G    C        0      0        2 
  23   chr23_6213598     HCab    G    C        0      0        2 
  23   chr23_6213598     HPrz    G    C        0      0        2 
  23   chr23_6213598     ZBoe    G    C        0      0        2 
  23   chr23_6213598     ZGre    G    C        0      0        2 
  23   chr23_6213598     ZHar    G    C        0      0        2 
  23   chr23_6213598   Sample    G    C        0      0        2 
  23   chr23_6216230     AAsi    T    C        0      0        2 
  23   chr23_6216230     AKia    T    C        0      0        2 
  23   chr23_6216230     AOna    T    C        0      0        2 
  23   chr23_6216230     ASom    T    C        0      0        2 
  23   chr23_6216230     HCab    T    C        0      0        2 
  23   chr23_6216230     HPrz    T    C      0.5      1        2 
  23   chr23_6216230     ZBoe    T    C        0      0        2 
  23   chr23_6216230     ZGre    T    C        0      0        2 
  23   chr23_6216230     ZHar    T    C        0      0        2 
  23   chr23_6216230   Sample    T    C        0      0        2 
  23   chr23_6217222     AAsi    G    A      0.5      1        2 
  23   chr23_6217222     AKia    G    A        0      0        2 
  23   chr23_6217222     AOna    G    A        0      0        2 
  23   chr23_6217222     ASom    G    A      0.5      1        2 
  23   chr23_6217222     HCab    G    A        0      0        2 
  23   chr23_6217222     HPrz    G    A        0      0        2 
  23   chr23_6217222     ZBoe    G    A        0      0        2 
  23   chr23_6217222     ZGre    G    A        0      0        2 
  23   chr23_6217222     ZHar    G    A        0      0        2 
  23   chr23_6217222   Sample    G    A        1      2        2 
  23   chr23_6256138     AAsi    C    G        0      0        2 
  23   chr23_6256138     AKia    C    G        0      0        2 
  23   chr23_6256138     AOna    C    G        0      0        2 
  23   chr23_6256138     ASom    C    G        0      0        2 
  23   chr23_6256138     HCab    C    G        1      2        2 
  23   chr23_6256138     HPrz    C    G        1      2        2 
  23   chr23_6256138     ZBoe    C    G        0      0        2 
  23   chr23_6256138     ZGre    C    G        0      0        2 
  23   chr23_6256138     ZHar    C    G        0      0        2 
  23   chr23_6256138   Sample    C    G        0      0        2 
  23   chr23_6258294     AAsi    G    T        0      0        2 
  23   chr23_6258294     AKia    G    T        0      0        2 
  23   chr23_6258294     AOna    G    T        0      0        2 
  23   chr23_6258294     ASom    G    T        0      0        2 
  23   chr23_6258294     HCab    G    T      0.5      1        2 
  23   chr23_6258294     HPrz    G    T        0      0        2 
  23   chr23_6258294     ZBoe    G    T        0      0        2 
  23   chr23_6258294     ZGre    G    T        0      0        2 
  23   chr23_6258294     ZHar    G    T        0      0        2 
  23   chr23_6258294   Sample    G    T        0      0        2 
  23   chr23_6274662     AAsi    C    T        0      0        2 
  23   chr23_6274662     AKia    C    T        0      0        2 
  23   chr23_6274662     AOna    C    T        0      0        2 
  23   chr23_6274662     ASom    C    T        0      0        2 
  23   chr23_6274662     HCab    C    T        0      0        2 
  23   chr23_6274662     HPrz    C    T        0      0        2 
  23   chr23_6274662     ZBoe    C    T        0      0        2 
  23   chr23_6274662     ZGre    C    T        0      0        2 
  23   chr23_6274662     ZHar    C    T        1      2        2 
  23   chr23_6274662   Sample    C    T        0      0        2 
  23   chr23_6276233     AAsi    C    T        0      0        2 
  23   chr23_6276233     AKia    C    T        0      0        2 
  23   chr23_6276233     AOna    C    T        0      0        2 
  23   chr23_6276233     ASom    C    T        0      0        2 
  23   chr23_6276233     HCab    C    T        0      0        2 
  23   chr23_6276233     HPrz    C    T        0      0        2 
  23   chr23_6276233     ZBoe    C    T        0      0        2 
  23   chr23_6276233     ZGre    C    T      0.5      1        2 
  23   chr23_6276233     ZHar    C    T        0      0        2 
  23   chr23_6276233   Sample    C    T        0      0        2 
  23   chr23_6277730     AAsi    T    C        0      0        2 
  23   chr23_6277730     AKia    T    C        0      0        2 
  23   chr23_6277730     AOna    T    C        0      0        2 
  23   chr23_6277730     ASom    T    C        0      0        2 
  23   chr23_6277730     HCab    T    C        1      2        2 
  23   chr23_6277730     HPrz    T    C        1      2        2 
  23   chr23_6277730     ZBoe    T    C        0      0        2 
  23   chr23_6277730     ZGre    T    C        0      0        2 
  23   chr23_6277730     ZHar    T    C        0      0        2 
  23   chr23_6277730   Sample    T    C        0      0        2 
  23   chr23_6296442     AAsi    T    G        0      0        2 
  23   chr23_6296442     AKia    T    G        0      0        2 
  23   chr23_6296442     AOna    T    G        0      0        2 
  23   chr23_6296442     ASom    T    G        0      0        2 
  23   chr23_6296442     HCab    T    G        0      0        2 
  23   chr23_6296442     HPrz    T    G        0      0        2 
  23   chr23_6296442     ZBoe    T    G        1      2        2 
  23   chr23_6296442     ZGre    T    G        1      2        2 
  23   chr23_6296442     ZHar    T    G        0      0        2 
  23   chr23_6296442   Sample    T    G        0      0        2 
  23   chr23_6301270     AAsi    A    T        0      0        2 
  23   chr23_6301270     AKia    A    T        0      0        2 
  23   chr23_6301270     AOna    A    T        0      0        2 
  23   chr23_6301270     ASom    A    T        1      2        2 
  23   chr23_6301270     HCab    A    T        0      0        2 
  23   chr23_6301270     HPrz    A    T        0      0        2 
  23   chr23_6301270     ZBoe    A    T        0      0        2 
  23   chr23_6301270     ZGre    A    T        0      0        2 
  23   chr23_6301270     ZHar    A    T        0      0        2 
  23   chr23_6301270   Sample    A    T        0      0        2 
  23   chr23_6312108     AAsi    T    C        0      0        2 
  23   chr23_6312108     AKia    T    C        0      0        2 
  23   chr23_6312108     AOna    T    C        0      0        2 
  23   chr23_6312108     ASom    T    C        0      0        2 
  23   chr23_6312108     HCab    T    C        0      0        2 
  23   chr23_6312108     HPrz    T    C        0      0        2 
  23   chr23_6312108     ZBoe    T    C        1      2        2 
  23   chr23_6312108     ZGre    T    C        0      0        2 
  23   chr23_6312108     ZHar    T    C        0      0        2 
  23   chr23_6312108   Sample    T    C        0      0        2 
  23   chr23_6330047     AAsi    G    A        0      0        2 
  23   chr23_6330047     AKia    G    A        0      0        2 
  23   chr23_6330047     AOna    G    A        0      0        2 
  23   chr23_6330047     ASom    G    A        0      0        2 
  23   chr23_6330047     HCab    G    A        1      2        2 
  23   chr23_6330047     HPrz    G    A        1      2        2 
  23   chr23_6330047     ZBoe    G    A        0      0        2 
  23   chr23_6330047     ZGre    G    A        0      0        2 
  23   chr23_6330047     ZHar    G    A        0      0        2 
  23   chr23_6330047   Sample    G    A        0      0        2 
  23   chr23_6399739     AAsi    T    A        0      0        2 
  23   chr23_6399739     AKia    T    A        0      0        2 
  23   chr23_6399739     AOna    T    A        0      0        2 
  23   chr23_6399739     ASom    T    A        0      0        2 
  23   chr23_6399739     HCab    T    A        0      0        2 
  23   chr23_6399739     HPrz    T    A        0      0        2 
  23   chr23_6399739     ZBoe    T    A        1      2        2 
  23   chr23_6399739     ZGre    T    A        0      0        2 
  23   chr23_6399739     ZHar    T    A        0      0        2 
  23   chr23_6399739   Sample    T    A        0      0        2 
  23   chr23_6406881     AAsi    G    A        0      0        2 
  23   chr23_6406881     AKia    G    A        0      0        2 
  23   chr23_6406881     AOna    G    A        0      0        2 
  23   chr23_6406881     ASom    G    A        0      0        2 
  23   chr23_6406881     HCab    G    A        0      0        2 
  23   chr23_6406881     HPrz    G    A        0      0        2 
  23   chr23_6406881     ZBoe    G    A        0      0        2 
  23   chr23_6406881     ZGre    G    A        0      0        2 
  23   chr23_6406881     ZHar    G    A        1      2        2 
  23   chr23_6406881   Sample    G    A        0      0        2 
  23   chr23_6423244     AAsi    C    T        0      0        2 
  23   chr23_6423244     AKia    C    T        0      0        2 
  23   chr23_6423244     AOna    C    T        0      0        2 
  23   chr23_6423244     ASom    C    T        0      0        2 
  23   chr23_6423244     HCab    C    T        1      2        2 
  23   chr23_6423244     HPrz    C    T        1      2        2 
  23   chr23_6423244     ZBoe    C    T        0      0        2 
  23   chr23_6423244     ZGre    C    T        0      0        2 
  23   chr23_6423244     ZHar    C    T        0      0        2 
  23   chr23_6423244   Sample    C    T        0      0        2 
  23   chr23_6429393     AAsi    A    T        1      2        2 
  23   chr23_6429393     AKia    A    T        0      0        2 
  23   chr23_6429393     AOna    A    T        0      0        2 
  23   chr23_6429393     ASom    A    T        1      2        2 
  23   chr23_6429393     HCab    A    T        0      0        2 
  23   chr23_6429393     HPrz    A    T        0      0        2 
  23   chr23_6429393     ZBoe    A    T        0      0        2 
  23   chr23_6429393     ZGre    A    T        0      0        2 
  23   chr23_6429393     ZHar    A    T        0      0        2 
  23   chr23_6429393   Sample    A    T        0      0        2 
  23   chr23_6441671     AAsi    A    G        0      0        2 
  23   chr23_6441671     AKia    A    G        0      0        2 
  23   chr23_6441671     AOna    A    G        0      0        2 
  23   chr23_6441671     ASom    A    G        0      0        2 
  23   chr23_6441671     HCab    A    G        0      0        2 
  23   chr23_6441671     HPrz    A    G        0      0        2 
  23   chr23_6441671     ZBoe    A    G        0      0        2 
  23   chr23_6441671     ZGre    A    G        1      2        2 
  23   chr23_6441671     ZHar    A    G        0      0        2 
  23   chr23_6441671   Sample    A    G        0      0        2 
  23   chr23_6447620     AAsi    G    A        0      0        2 
  23   chr23_6447620     AKia    G    A        1      2        2 
  23   chr23_6447620     AOna    G    A        1      2        2 
  23   chr23_6447620     ASom    G    A        0      0        2 
  23   chr23_6447620     HCab    G    A        0      0        2 
  23   chr23_6447620     HPrz    G    A        0      0        2 
  23   chr23_6447620     ZBoe    G    A        0      0        2 
  23   chr23_6447620     ZGre    G    A        0      0        2 
  23   chr23_6447620     ZHar    G    A        0      0        2 
  23   chr23_6447620   Sample    G    A        0      0        2 
  23   chr23_6448450     AAsi    T    C        0      0        2 
  23   chr23_6448450     AKia    T    C        0      0        2 
  23   chr23_6448450     AOna    T    C        0      0        2 
  23   chr23_6448450     ASom    T    C        0      0        2 
  23   chr23_6448450     HCab    T    C        1      2        2 
  23   chr23_6448450     HPrz    T    C        1      2        2 
  23   chr23_6448450     ZBoe    T    C        0      0        2 
  23   chr23_6448450     ZGre    T    C        0      0        2 
  23   chr23_6448450     ZHar    T    C        0      0        2 
  23   chr23_6448450   Sample    T    C        0      0        2 
  23   chr23_6451691     AAsi    C    T        0      0        2 
  23   chr23_6451691     AKia    C    T        1      2        2 
  23   chr23_6451691     AOna    C    T        1      2        2 
  23   chr23_6451691     ASom    C    T        0      0        2 
  23   chr23_6451691     HCab    C    T        0      0        2 
  23   chr23_6451691     HPrz    C    T        0      0        2 
  23   chr23_6451691     ZBoe    C    T        0      0        2 
  23   chr23_6451691     ZGre    C    T        0      0        2 
  23   chr23_6451691     ZHar    C    T        0      0        2 
  23   chr23_6451691   Sample    C    T        0      0        2 
  23   chr23_6455703     AAsi    C    T        0      0        2 
  23   chr23_6455703     AKia    C    T        0      0        2 
  23   chr23_6455703     AOna    C    T        0      0        2 
  23   chr23_6455703     ASom    C    T        0      0        2 
  23   chr23_6455703     HCab    C    T        1      2        2 
  23   chr23_6455703     HPrz    C    T        1      2        2 
  23   chr23_6455703     ZBoe    C    T        0      0        2 
  23   chr23_6455703     ZGre    C    T        0      0        2 
  23   chr23_6455703     ZHar    C    T        0      0        2 
  23   chr23_6455703   Sample    C    T        0      0        2 
  23   chr23_6461666     AAsi    A    G        0      0        2 
  23   chr23_6461666     AKia    A    G        0      0        2 
  23   chr23_6461666     AOna    A    G        0      0        2 
  23   chr23_6461666     ASom    A    G        0      0        2 
  23   chr23_6461666     HCab    A    G        1      2        2 
  23   chr23_6461666     HPrz    A    G        1      2        2 
  23   chr23_6461666     ZBoe    A    G        0      0        2 
  23   chr23_6461666     ZGre    A    G        0      0        2 
  23   chr23_6461666     ZHar    A    G        0      0        2 
  23   chr23_6461666   Sample    A    G        0      0        2 
  23   chr23_6465588     AAsi    G    T        0      0        2 
  23   chr23_6465588     AKia    G    T        0      0        2 
  23   chr23_6465588     AOna    G    T      0.5      1        2 
  23   chr23_6465588     ASom    G    T        0      0        2 
  23   chr23_6465588     HCab    G    T        0      0        2 
  23   chr23_6465588     HPrz    G    T        0      0        2 
  23   chr23_6465588     ZBoe    G    T        0      0        2 
  23   chr23_6465588     ZGre    G    T        0      0        2 
  23   chr23_6465588     ZHar    G    T        0      0        2 
  23   chr23_6465588   Sample    G    T        0      0        2 
  23   chr23_6470336     AAsi    G    A        1      2        2 
  23   chr23_6470336     AKia    G    A        0      0        2 
  23   chr23_6470336     AOna    G    A        0      0        2 
  23   chr23_6470336     ASom    G    A        1      2        2 
  23   chr23_6470336     HCab    G    A        0      0        2 
  23   chr23_6470336     HPrz    G    A        0      0        2 
  23   chr23_6470336     ZBoe    G    A        0      0        2 
  23   chr23_6470336     ZGre    G    A        0      0        2 
  23   chr23_6470336     ZHar    G    A        0      0        2 
  23   chr23_6470336   Sample    G    A        1      2        2 
  23   chr23_6480679     AAsi    A    G        0      0        2 
  23   chr23_6480679     AKia    A    G        1      2        2 
  23   chr23_6480679     AOna    A    G        1      2        2 
  23   chr23_6480679     ASom    A    G        0      0        2 
  23   chr23_6480679     HCab    A    G        0      0        2 
  23   chr23_6480679     HPrz    A    G        0      0        2 
  23   chr23_6480679     ZBoe    A    G        0      0        2 
  23   chr23_6480679     ZGre    A    G        0      0        2 
  23   chr23_6480679     ZHar    A    G        0      0        2 
  23   chr23_6480679   Sample    A    G        0      0        2 
  23   chr23_6481612     AAsi    C    T        0      0        2 
  23   chr23_6481612     AKia    C    T        1      2        2 
  23   chr23_6481612     AOna    C    T        1      2        2 
  23   chr23_6481612     ASom    C    T        0      0        2 
  23   chr23_6481612     HCab    C    T        0      0        2 
  23   chr23_6481612     HPrz    C    T        0      0        2 
  23   chr23_6481612     ZBoe    C    T        0      0        2 
  23   chr23_6481612     ZGre    C    T        0      0        2 
  23   chr23_6481612     ZHar    C    T        0      0        2 
  23   chr23_6481612   Sample    C    T        0      0        2 
  23   chr23_6519438     AAsi    C    T        0      0        2 
  23   chr23_6519438     AKia    C    T        0      0        2 
  23   chr23_6519438     AOna    C    T        0      0        2 
  23   chr23_6519438     ASom    C    T        0      0        2 
  23   chr23_6519438     HCab    C    T        1      2        2 
  23   chr23_6519438     HPrz    C    T        1      2        2 
  23   chr23_6519438     ZBoe    C    T        0      0        2 
  23   chr23_6519438     ZGre    C    T        0      0        2 
  23   chr23_6519438     ZHar    C    T        0      0        2 
  23   chr23_6519438   Sample    C    T        0      0        2 
  23   chr23_6522736     AAsi    C    G        0      0        2 
  23   chr23_6522736     AKia    C    G        0      0        2 
  23   chr23_6522736     AOna    C    G        0      0        2 
  23   chr23_6522736     ASom    C    G        0      0        2 
  23   chr23_6522736     HCab    C    G        0      0        2 
  23   chr23_6522736     HPrz    C    G        0      0        2 
  23   chr23_6522736     ZBoe    C    G        0      0        2 
  23   chr23_6522736     ZGre    C    G        0      0        2 
  23   chr23_6522736     ZHar    C    G        1      2        2 
  23   chr23_6522736   Sample    C    G        0      0        2 
  23   chr23_6536164     AAsi    C    T        1      2        2 
  23   chr23_6536164     AKia    C    T        0      0        2 
  23   chr23_6536164     AOna    C    T        0      0        2 
  23   chr23_6536164     ASom    C    T        1      2        2 
  23   chr23_6536164     HCab    C    T        0      0        2 
  23   chr23_6536164     HPrz    C    T        0      0        2 
  23   chr23_6536164     ZBoe    C    T        0      0        2 
  23   chr23_6536164     ZGre    C    T        0      0        2 
  23   chr23_6536164     ZHar    C    T        0      0        2 
  23   chr23_6536164   Sample    C    T        1      2        2 
  23   chr23_6560270     AAsi    G    A        0      0        2 
  23   chr23_6560270     AKia    G    A        0      0        2 
  23   chr23_6560270     AOna    G    A        0      0        2 
  23   chr23_6560270     ASom    G    A        0      0        2 
  23   chr23_6560270     HCab    G    A      0.5      1        2 
  23   chr23_6560270     HPrz    G    A      0.5      1        2 
  23   chr23_6560270     ZBoe    G    A        0      0        2 
  23   chr23_6560270     ZGre    G    A        0      0        2 
  23   chr23_6560270     ZHar    G    A        0      0        2 
  23   chr23_6560270   Sample    G    A        0      0        2 
  23   chr23_6564575     AAsi    T    C        0      0        2 
  23   chr23_6564575     AKia    T    C        0      0        2 
  23   chr23_6564575     AOna    T    C        0      0        2 
  23   chr23_6564575     ASom    T    C        0      0        2 
  23   chr23_6564575     HCab    T    C        0      0        2 
  23   chr23_6564575     HPrz    T    C        0      0        2 
  23   chr23_6564575     ZBoe    T    C        0      0        2 
  23   chr23_6564575     ZGre    T    C        0      0        2 
  23   chr23_6564575     ZHar    T    C      0.5      1        2 
  23   chr23_6564575   Sample    T    C        0      0        2 
  23   chr23_6572552     AAsi    A    G        0      0        2 
  23   chr23_6572552     AKia    A    G        0      0        2 
  23   chr23_6572552     AOna    A    G        0      0        2 
  23   chr23_6572552     ASom    A    G        0      0        2 
  23   chr23_6572552     HCab    A    G        0      0        2 
  23   chr23_6572552     HPrz    A    G        0      0        2 
  23   chr23_6572552     ZBoe    A    G        1      2        2 
  23   chr23_6572552     ZGre    A    G        0      0        2 
  23   chr23_6572552     ZHar    A    G        0      0        2 
  23   chr23_6572552   Sample    A    G        0      0        2 
  23   chr23_6577620     AAsi    A    G        0      0        2 
  23   chr23_6577620     AKia    A    G        0      0        2 
  23   chr23_6577620     AOna    A    G        0      0        2 
  23   chr23_6577620     ASom    A    G        0      0        2 
  23   chr23_6577620     HCab    A    G      0.5      1        2 
  23   chr23_6577620     HPrz    A    G      0.5      1        2 
  23   chr23_6577620     ZBoe    A    G        0      0        2 
  23   chr23_6577620     ZGre    A    G        0      0        2 
  23   chr23_6577620     ZHar    A    G        0      0        2 
  23   chr23_6577620   Sample    A    G        0      0        2 
  23   chr23_6579924     AAsi    C    A        0      0        2 
  23   chr23_6579924     AKia    C    A        0      0        2 
  23   chr23_6579924     AOna    C    A        0      0        2 
  23   chr23_6579924     ASom    C    A        0      0        2 
  23   chr23_6579924     HCab    C    A        1      2        2 
  23   chr23_6579924     HPrz    C    A        1      2        2 
  23   chr23_6579924     ZBoe    C    A        0      0        2 
  23   chr23_6579924     ZGre    C    A        0      0        2 
  23   chr23_6579924     ZHar    C    A        0      0        2 
  23   chr23_6579924   Sample    C    A        0      0        2 
  23   chr23_6581246     AAsi    T    G        0      0        2 
  23   chr23_6581246     AKia    T    G        0      0        2 
  23   chr23_6581246     AOna    T    G        0      0        2 
  23   chr23_6581246     ASom    T    G        0      0        2 
  23   chr23_6581246     HCab    T    G      0.5      1        2 
  23   chr23_6581246     HPrz    T    G      0.5      1        2 
  23   chr23_6581246     ZBoe    T    G        0      0        2 
  23   chr23_6581246     ZGre    T    G        0      0        2 
  23   chr23_6581246     ZHar    T    G        0      0        2 
  23   chr23_6581246   Sample    T    G        0      0        2 
  23   chr23_6583430     AAsi    C    G        0      0        2 
  23   chr23_6583430     AKia    C    G        0      0        2 
  23   chr23_6583430     AOna    C    G      0.5      1        2 
  23   chr23_6583430     ASom    C    G        0      0        2 
  23   chr23_6583430     HCab    C    G        0      0        2 
  23   chr23_6583430     HPrz    C    G        0      0        2 
  23   chr23_6583430     ZBoe    C    G        0      0        2 
  23   chr23_6583430     ZGre    C    G        0      0        2 
  23   chr23_6583430     ZHar    C    G        0      0        2 
  23   chr23_6583430   Sample    C    G        0      0        2 
  23   chr23_6590217     AAsi    C    T        0      0        2 
  23   chr23_6590217     AKia    C    T        0      0        2 
  23   chr23_6590217     AOna    C    T        0      0        2 
  23   chr23_6590217     ASom    C    T      0.5      1        2 
  23   chr23_6590217     HCab    C    T        0      0        2 
  23   chr23_6590217     HPrz    C    T        0      0        2 
  23   chr23_6590217     ZBoe    C    T        0      0        2 
  23   chr23_6590217     ZGre    C    T        0      0        2 
  23   chr23_6590217     ZHar    C    T        0      0        2 
  23   chr23_6590217   Sample    C    T        0      0        2 
  23   chr23_6596128     AAsi    G    A        0      0        2 
  23   chr23_6596128     AKia    G    A        0      0        2 
  23   chr23_6596128     AOna    G    A        0      0        2 
  23   chr23_6596128     ASom    G    A        0      0        2 
  23   chr23_6596128     HCab    G    A        0      0        2 
  23   chr23_6596128     HPrz    G    A        0      0        2 
  23   chr23_6596128     ZBoe    G    A        0      0        2 
  23   chr23_6596128     ZGre    G    A        0      0        2 
  23   chr23_6596128     ZHar    G    A        1      2        2 
  23   chr23_6596128   Sample    G    A        0      0        2 
  23   chr23_6596372     AAsi    C    A        0      0        2 
  23   chr23_6596372     AKia    C    A        0      0        2 
  23   chr23_6596372     AOna    C    A        0      0        2 
  23   chr23_6596372     ASom    C    A        0      0        2 
  23   chr23_6596372     HCab    C    A        1      2        2 
  23   chr23_6596372     HPrz    C    A        1      2        2 
  23   chr23_6596372     ZBoe    C    A        0      0        2 
  23   chr23_6596372     ZGre    C    A        0      0        2 
  23   chr23_6596372     ZHar    C    A        0      0        2 
  23   chr23_6596372   Sample    C    A        0      0        2 
  23   chr23_6608727     AAsi    G    A        1      2        2 
  23   chr23_6608727     AKia    G    A        0      0        2 
  23   chr23_6608727     AOna    G    A        0      0        2 
  23   chr23_6608727     ASom    G    A        0      0        2 
  23   chr23_6608727     HCab    G    A        0      0        2 
  23   chr23_6608727     HPrz    G    A        0      0        2 
  23   chr23_6608727     ZBoe    G    A        0      0        2 
  23   chr23_6608727     ZGre    G    A        0      0        2 
  23   chr23_6608727     ZHar    G    A        0      0        2 
  23   chr23_6608727   Sample    G    A        0      0        2 
  23   chr23_6611677     AAsi    T    C        0      0        2 
  23   chr23_6611677     AKia    T    C        0      0        2 
  23   chr23_6611677     AOna    T    C        0      0        2 
  23   chr23_6611677     ASom    T    C        0      0        2 
  23   chr23_6611677     HCab    T    C        0      0        2 
  23   chr23_6611677     HPrz    T    C        0      0        2 
  23   chr23_6611677     ZBoe    T    C        1      2        2 
  23   chr23_6611677     ZGre    T    C        0      0        2 
  23   chr23_6611677     ZHar    T    C        1      2        2 
  23   chr23_6611677   Sample    T    C        0      0        2 
  23   chr23_6617186     AAsi    T    C        0      0        2 
  23   chr23_6617186     AKia    T    C        0      0        2 
  23   chr23_6617186     AOna    T    C        0      0        2 
  23   chr23_6617186     ASom    T    C        0      0        2 
  23   chr23_6617186     HCab    T    C        0      0        2 
  23   chr23_6617186     HPrz    T    C        0      0        2 
  23   chr23_6617186     ZBoe    T    C        0      0        2 
  23   chr23_6617186     ZGre    T    C        0      0        2 
  23   chr23_6617186     ZHar    T    C        1      2        2 
  23   chr23_6617186   Sample    T    C        0      0        2 
  23   chr23_6621032     AAsi    C    T        0      0        2 
  23   chr23_6621032     AKia    C    T        0      0        2 
  23   chr23_6621032     AOna    C    T        0      0        2 
  23   chr23_6621032     ASom    C    T        0      0        2 
  23   chr23_6621032     HCab    C    T        0      0        2 
  23   chr23_6621032     HPrz    C    T        0      0        2 
  23   chr23_6621032     ZBoe    C    T        0      0        2 
  23   chr23_6621032     ZGre    C    T        1      2        2 
  23   chr23_6621032     ZHar    C    T        0      0        2 
  23   chr23_6621032   Sample    C    T        0      0        2 
  23   chr23_6626786     AAsi    G    A        0      0        2 
  23   chr23_6626786     AKia    G    A        0      0        2 
  23   chr23_6626786     AOna    G    A        0      0        2 
  23   chr23_6626786     ASom    G    A        0      0        2 
  23   chr23_6626786     HCab    G    A        1      2        2 
  23   chr23_6626786     HPrz    G    A        1      2        2 
  23   chr23_6626786     ZBoe    G    A        0      0        2 
  23   chr23_6626786     ZGre    G    A        0      0        2 
  23   chr23_6626786     ZHar    G    A        0      0        2 
  23   chr23_6626786   Sample    G    A        0      0        2 
  23   chr23_6642692     AAsi    A    G        0      0        2 
  23   chr23_6642692     AKia    A    G        0      0        2 
  23   chr23_6642692     AOna    A    G        0      0        2 
  23   chr23_6642692     ASom    A    G        0      0        2 
  23   chr23_6642692     HCab    A    G        1      2        2 
  23   chr23_6642692     HPrz    A    G        1      2        2 
  23   chr23_6642692     ZBoe    A    G        0      0        2 
  23   chr23_6642692     ZGre    A    G        0      0        2 
  23   chr23_6642692     ZHar    A    G        0      0        2 
  23   chr23_6642692   Sample    A    G        1      2        2 
  23   chr23_6644022     AAsi    G    A        0      0        2 
  23   chr23_6644022     AKia    G    A        0      0        2 
  23   chr23_6644022     AOna    G    A        0      0        2 
  23   chr23_6644022     ASom    G    A        0      0        2 
  23   chr23_6644022     HCab    G    A        0      0        2 
  23   chr23_6644022     HPrz    G    A        0      0        2 
  23   chr23_6644022     ZBoe    G    A        0      0        2 
  23   chr23_6644022     ZGre    G    A        1      2        2 
  23   chr23_6644022     ZHar    G    A        0      0        2 
  23   chr23_6644022   Sample    G    A        0      0        2 
  23   chr23_6646630     AAsi    A    G        0      0        2 
  23   chr23_6646630     AKia    A    G        0      0        2 
  23   chr23_6646630     AOna    A    G        0      0        2 
  23   chr23_6646630     ASom    A    G        0      0        2 
  23   chr23_6646630     HCab    A    G        1      2        2 
  23   chr23_6646630     HPrz    A    G        1      2        2 
  23   chr23_6646630     ZBoe    A    G        0      0        2 
  23   chr23_6646630     ZGre    A    G        0      0        2 
  23   chr23_6646630     ZHar    A    G        0      0        2 
  23   chr23_6646630   Sample    A    G        0      0        2 
  23   chr23_6651081     AAsi    C    G        0      0        2 
  23   chr23_6651081     AKia    C    G        0      0        2 
  23   chr23_6651081     AOna    C    G        1      2        2 
  23   chr23_6651081     ASom    C    G        0      0        2 
  23   chr23_6651081     HCab    C    G        0      0        2 
  23   chr23_6651081     HPrz    C    G        0      0        2 
  23   chr23_6651081     ZBoe    C    G        0      0        2 
  23   chr23_6651081     ZGre    C    G        0      0        2 
  23   chr23_6651081     ZHar    C    G        0      0        2 
  23   chr23_6651081   Sample    C    G        0      0        2 
  23   chr23_6654895     AAsi    A    G        0      0        2 
  23   chr23_6654895     AKia    A    G        0      0        2 
  23   chr23_6654895     AOna    A    G      0.5      1        2 
  23   chr23_6654895     ASom    A    G        0      0        2 
  23   chr23_6654895     HCab    A    G        0      0        2 
  23   chr23_6654895     HPrz    A    G        0      0        2 
  23   chr23_6654895     ZBoe    A    G        0      0        2 
  23   chr23_6654895     ZGre    A    G        0      0        2 
  23   chr23_6654895     ZHar    A    G        0      0        2 
  23   chr23_6654895   Sample    A    G        0      0        2 
  23   chr23_6659144     AAsi    T    C        0      0        2 
  23   chr23_6659144     AKia    T    C        0      0        2 
  23   chr23_6659144     AOna    T    C        0      0        2 
  23   chr23_6659144     ASom    T    C        0      0        2 
  23   chr23_6659144     HCab    T    C        1      2        2 
  23   chr23_6659144     HPrz    T    C        1      2        2 
  23   chr23_6659144     ZBoe    T    C        0      0        2 
  23   chr23_6659144     ZGre    T    C        0      0        2 
  23   chr23_6659144     ZHar    T    C        0      0        2 
  23   chr23_6659144   Sample    T    C        0      0        2 
  23   chr23_6683327     AAsi    C    T        0      0        2 
  23   chr23_6683327     AKia    C    T        0      0        2 
  23   chr23_6683327     AOna    C    T        0      0        2 
  23   chr23_6683327     ASom    C    T        0      0        2 
  23   chr23_6683327     HCab    C    T        0      0        2 
  23   chr23_6683327     HPrz    C    T        0      0        2 
  23   chr23_6683327     ZBoe    C    T        0      0        2 
  23   chr23_6683327     ZGre    C    T        1      2        2 
  23   chr23_6683327     ZHar    C    T        0      0        2 
  23   chr23_6683327   Sample    C    T        0      0        2 
  23   chr23_6688877     AAsi    T    C        0      0        2 
  23   chr23_6688877     AKia    T    C        0      0        2 
  23   chr23_6688877     AOna    T    C        0      0        2 
  23   chr23_6688877     ASom    T    C        0      0        2 
  23   chr23_6688877     HCab    T    C        0      0        2 
  23   chr23_6688877     HPrz    T    C        0      0        2 
  23   chr23_6688877     ZBoe    T    C        1      2        2 
  23   chr23_6688877     ZGre    T    C        0      0        2 
  23   chr23_6688877     ZHar    T    C        0      0        2 
  23   chr23_6688877   Sample    T    C        0      0        2 
  23   chr23_6694953     AAsi    G    C        0      0        2 
  23   chr23_6694953     AKia    G    C        0      0        2 
  23   chr23_6694953     AOna    G    C      0.5      1        2 
  23   chr23_6694953     ASom    G    C        0      0        2 
  23   chr23_6694953     HCab    G    C        0      0        2 
  23   chr23_6694953     HPrz    G    C        0      0        2 
  23   chr23_6694953     ZBoe    G    C        0      0        2 
  23   chr23_6694953     ZGre    G    C        0      0        2 
  23   chr23_6694953     ZHar    G    C        0      0        2 
  23   chr23_6694953   Sample    G    C        0      0        2 
  23   chr23_6697087     AAsi    A    G        0      0        2 
  23   chr23_6697087     AKia    A    G        0      0        2 
  23   chr23_6697087     AOna    A    G      0.5      1        2 
  23   chr23_6697087     ASom    A    G        0      0        2 
  23   chr23_6697087     HCab    A    G        0      0        2 
  23   chr23_6697087     HPrz    A    G        0      0        2 
  23   chr23_6697087     ZBoe    A    G        0      0        2 
  23   chr23_6697087     ZGre    A    G        0      0        2 
  23   chr23_6697087     ZHar    A    G        0      0        2 
  23   chr23_6697087   Sample    A    G        0      0        2 
  23   chr23_6699167     AAsi    C    T        0      0        2 
  23   chr23_6699167     AKia    C    T        0      0        2 
  23   chr23_6699167     AOna    C    T        0      0        2 
  23   chr23_6699167     ASom    C    T        0      0        2 
  23   chr23_6699167     HCab    C    T      0.5      1        2 
  23   chr23_6699167     HPrz    C    T        0      0        2 
  23   chr23_6699167     ZBoe    C    T        0      0        2 
  23   chr23_6699167     ZGre    C    T        0      0        2 
  23   chr23_6699167     ZHar    C    T        0      0        2 
  23   chr23_6699167   Sample    C    T        0      0        2 
  23   chr23_6706061     AAsi    T    G        0      0        2 
  23   chr23_6706061     AKia    T    G        0      0        2 
  23   chr23_6706061     AOna    T    G        0      0        2 
  23   chr23_6706061     ASom    T    G        0      0        2 
  23   chr23_6706061     HCab    T    G      0.5      1        2 
  23   chr23_6706061     HPrz    T    G      0.5      1        2 
  23   chr23_6706061     ZBoe    T    G        0      0        2 
  23   chr23_6706061     ZGre    T    G        0      0        2 
  23   chr23_6706061     ZHar    T    G        0      0        2 
  23   chr23_6706061   Sample    T    G        0      0        2 
  23   chr23_6708290     AAsi    G    A        0      0        2 
  23   chr23_6708290     AKia    G    A        0      0        2 
  23   chr23_6708290     AOna    G    A        0      0        2 
  23   chr23_6708290     ASom    G    A        0      0        2 
  23   chr23_6708290     HCab    G    A        0      0        2 
  23   chr23_6708290     HPrz    G    A        0      0        2 
  23   chr23_6708290     ZBoe    G    A        1      2        2 
  23   chr23_6708290     ZGre    G    A        0      0        2 
  23   chr23_6708290     ZHar    G    A        1      2        2 
  23   chr23_6708290   Sample    G    A        0      0        2 
  23   chr23_6712061     AAsi    T    A        0      0        2 
  23   chr23_6712061     AKia    T    A        0      0        2 
  23   chr23_6712061     AOna    T    A        0      0        2 
  23   chr23_6712061     ASom    T    A        0      0        2 
  23   chr23_6712061     HCab    T    A        1      2        2 
  23   chr23_6712061     HPrz    T    A        1      2        2 
  23   chr23_6712061     ZBoe    T    A        0      0        2 
  23   chr23_6712061     ZGre    T    A        0      0        2 
  23   chr23_6712061     ZHar    T    A        0      0        2 
  23   chr23_6712061   Sample    T    A        0      0        2 
  23   chr23_6726475     AAsi    C    T      0.5      1        2 
  23   chr23_6726475     AKia    C    T        0      0        2 
  23   chr23_6726475     AOna    C    T        0      0        2 
  23   chr23_6726475     ASom    C    T        0      0        2 
  23   chr23_6726475     HCab    C    T        0      0        2 
  23   chr23_6726475     HPrz    C    T        0      0        2 
  23   chr23_6726475     ZBoe    C    T        0      0        2 
  23   chr23_6726475     ZGre    C    T        0      0        2 
  23   chr23_6726475     ZHar    C    T        0      0        2 
  23   chr23_6726475   Sample    C    T        0      0        2 
  23   chr23_6730381     AAsi    G    A        0      0        2 
  23   chr23_6730381     AKia    G    A        0      0        2 
  23   chr23_6730381     AOna    G    A        0      0        2 
  23   chr23_6730381     ASom    G    A        0      0        2 
  23   chr23_6730381     HCab    G    A        0      0        2 
  23   chr23_6730381     HPrz    G    A        0      0        2 
  23   chr23_6730381     ZBoe    G    A        0      0        2 
  23   chr23_6730381     ZGre    G    A        1      2        2 
  23   chr23_6730381     ZHar    G    A        0      0        2 
  23   chr23_6730381   Sample    G    A        0      0        2 
  23   chr23_6760045     AAsi    G    C        0      0        2 
  23   chr23_6760045     AKia    G    C        0      0        2 
  23   chr23_6760045     AOna    G    C      0.5      1        2 
  23   chr23_6760045     ASom    G    C        0      0        2 
  23   chr23_6760045     HCab    G    C        0      0        2 
  23   chr23_6760045     HPrz    G    C        0      0        2 
  23   chr23_6760045     ZBoe    G    C        0      0        2 
  23   chr23_6760045     ZGre    G    C        0      0        2 
  23   chr23_6760045     ZHar    G    C        0      0        2 
  23   chr23_6760045   Sample    G    C        0      0        2 
  23   chr23_6764503     AAsi    T    C        1      2        2 
  23   chr23_6764503     AKia    T    C        0      0        2 
  23   chr23_6764503     AOna    T    C        0      0        2 
  23   chr23_6764503     ASom    T    C        1      2        2 
  23   chr23_6764503     HCab    T    C        0      0        2 
  23   chr23_6764503     HPrz    T    C        0      0        2 
  23   chr23_6764503     ZBoe    T    C        0      0        2 
  23   chr23_6764503     ZGre    T    C        0      0        2 
  23   chr23_6764503     ZHar    T    C        0      0        2 
  23   chr23_6764503   Sample    T    C        1      2        2 
  23   chr23_6765051     AAsi    C    T        0      0        2 
  23   chr23_6765051     AKia    C    T        1      2        2 
  23   chr23_6765051     AOna    C    T        1      2        2 
  23   chr23_6765051     ASom    C    T        0      0        2 
  23   chr23_6765051     HCab    C    T        0      0        2 
  23   chr23_6765051     HPrz    C    T        0      0        2 
  23   chr23_6765051     ZBoe    C    T        0      0        2 
  23   chr23_6765051     ZGre    C    T        0      0        2 
  23   chr23_6765051     ZHar    C    T        0      0        2 
  23   chr23_6765051   Sample    C    T        0      0        2 
  23   chr23_6769670     AAsi    T    C        0      0        2 
  23   chr23_6769670     AKia    T    C        0      0        2 
  23   chr23_6769670     AOna    T    C        0      0        2 
  23   chr23_6769670     ASom    T    C      0.5      1        2 
  23   chr23_6769670     HCab    T    C        0      0        2 
  23   chr23_6769670     HPrz    T    C        0      0        2 
  23   chr23_6769670     ZBoe    T    C        0      0        2 
  23   chr23_6769670     ZGre    T    C        0      0        2 
  23   chr23_6769670     ZHar    T    C        0      0        2 
  23   chr23_6769670   Sample    T    C        0      0        2 
  23   chr23_6774619     AAsi    T    C        0      0        2 
  23   chr23_6774619     AKia    T    C        0      0        2 
  23   chr23_6774619     AOna    T    C        0      0        2 
  23   chr23_6774619     ASom    T    C        0      0        2 
  23   chr23_6774619     HCab    T    C        0      0        2 
  23   chr23_6774619     HPrz    T    C        0      0        2 
  23   chr23_6774619     ZBoe    T    C        1      2        2 
  23   chr23_6774619     ZGre    T    C        0      0        2 
  23   chr23_6774619     ZHar    T    C        0      0        2 
  23   chr23_6774619   Sample    T    C        0      0        2 
  23   chr23_6779801     AAsi    G    C        0      0        2 
  23   chr23_6779801     AKia    G    C        0      0        2 
  23   chr23_6779801     AOna    G    C        0      0        2 
  23   chr23_6779801     ASom    G    C        0      0        2 
  23   chr23_6779801     HCab    G    C        0      0        2 
  23   chr23_6779801     HPrz    G    C        0      0        2 
  23   chr23_6779801     ZBoe    G    C        1      2        2 
  23   chr23_6779801     ZGre    G    C        0      0        2 
  23   chr23_6779801     ZHar    G    C        0      0        2 
  23   chr23_6779801   Sample    G    C        0      0        2 
  23   chr23_6781275     AAsi    A    C        0      0        2 
  23   chr23_6781275     AKia    A    C        0      0        2 
  23   chr23_6781275     AOna    A    C        0      0        2 
  23   chr23_6781275     ASom    A    C      0.5      1        2 
  23   chr23_6781275     HCab    A    C        0      0        2 
  23   chr23_6781275     HPrz    A    C        0      0        2 
  23   chr23_6781275     ZBoe    A    C        0      0        2 
  23   chr23_6781275     ZGre    A    C        0      0        2 
  23   chr23_6781275     ZHar    A    C        0      0        2 
  23   chr23_6781275   Sample    A    C        0      0        2 
  23   chr23_6787654     AAsi    T    G        0      0        2 
  23   chr23_6787654     AKia    T    G        0      0        2 
  23   chr23_6787654     AOna    T    G        0      0        2 
  23   chr23_6787654     ASom    T    G        0      0        2 
  23   chr23_6787654     HCab    T    G        0      0        2 
  23   chr23_6787654     HPrz    T    G        0      0        2 
  23   chr23_6787654     ZBoe    T    G        1      2        2 
  23   chr23_6787654     ZGre    T    G        0      0        2 
  23   chr23_6787654     ZHar    T    G        0      0        2 
  23   chr23_6787654   Sample    T    G        0      0        2 
  23   chr23_6793661     AAsi    G    A        0      0        2 
  23   chr23_6793661     AKia    G    A        1      2        2 
  23   chr23_6793661     AOna    G    A      0.5      1        2 
  23   chr23_6793661     ASom    G    A        0      0        2 
  23   chr23_6793661     HCab    G    A        0      0        2 
  23   chr23_6793661     HPrz    G    A        0      0        2 
  23   chr23_6793661     ZBoe    G    A        0      0        2 
  23   chr23_6793661     ZGre    G    A        0      0        2 
  23   chr23_6793661     ZHar    G    A        0      0        2 
  23   chr23_6793661   Sample    G    A        0      0        2 
  23   chr23_6795247     AAsi    G    A        0      0        2 
  23   chr23_6795247     AKia    G    A        0      0        2 
  23   chr23_6795247     AOna    G    A        0      0        2 
  23   chr23_6795247     ASom    G    A        0      0        2 
  23   chr23_6795247     HCab    G    A        0      0        2 
  23   chr23_6795247     HPrz    G    A        0      0        2 
  23   chr23_6795247     ZBoe    G    A        0      0        2 
  23   chr23_6795247     ZGre    G    A        0      0        2 
  23   chr23_6795247     ZHar    G    A      0.5      1        2 
  23   chr23_6795247   Sample    G    A        0      0        2 
  23   chr23_6801003     AAsi    T    G        0      0        2 
  23   chr23_6801003     AKia    T    G        0      0        2 
  23   chr23_6801003     AOna    T    G        0      0        2 
  23   chr23_6801003     ASom    T    G        0      0        2 
  23   chr23_6801003     HCab    T    G        1      2        2 
  23   chr23_6801003     HPrz    T    G        1      2        2 
  23   chr23_6801003     ZBoe    T    G        0      0        2 
  23   chr23_6801003     ZGre    T    G        0      0        2 
  23   chr23_6801003     ZHar    T    G        0      0        2 
  23   chr23_6801003   Sample    T    G        0      0        2 
  23   chr23_6803352     AAsi    C    T        0      0        2 
  23   chr23_6803352     AKia    C    T        0      0        2 
  23   chr23_6803352     AOna    C    T        0      0        2 
  23   chr23_6803352     ASom    C    T        0      0        2 
  23   chr23_6803352     HCab    C    T        0      0        2 
  23   chr23_6803352     HPrz    C    T        0      0        2 
  23   chr23_6803352     ZBoe    C    T        1      2        2 
  23   chr23_6803352     ZGre    C    T        0      0        2 
  23   chr23_6803352     ZHar    C    T        0      0        2 
  23   chr23_6803352   Sample    C    T        0      0        2 
  23   chr23_6813026     AAsi    T    C        0      0        2 
  23   chr23_6813026     AKia    T    C        0      0        2 
  23   chr23_6813026     AOna    T    C        0      0        2 
  23   chr23_6813026     ASom    T    C        0      0        2 
  23   chr23_6813026     HCab    T    C        0      0        2 
  23   chr23_6813026     HPrz    T    C        0      0        2 
  23   chr23_6813026     ZBoe    T    C        0      0        2 
  23   chr23_6813026     ZGre    T    C        0      0        2 
  23   chr23_6813026     ZHar    T    C        1      2        2 
  23   chr23_6813026   Sample    T    C        0      0        2 
  23   chr23_6827305     AAsi    T    C        0      0        2 
  23   chr23_6827305     AKia    T    C        0      0        2 
  23   chr23_6827305     AOna    T    C        0      0        2 
  23   chr23_6827305     ASom    T    C        0      0        2 
  23   chr23_6827305     HCab    T    C        0      0        2 
  23   chr23_6827305     HPrz    T    C      0.5      1        2 
  23   chr23_6827305     ZBoe    T    C        0      0        2 
  23   chr23_6827305     ZGre    T    C        0      0        2 
  23   chr23_6827305     ZHar    T    C        0      0        2 
  23   chr23_6827305   Sample    T    C        0      0        2 
  23   chr23_6830502     AAsi    T    C        0      0        2 
  23   chr23_6830502     AKia    T    C        0      0        2 
  23   chr23_6830502     AOna    T    C      0.5      1        2 
  23   chr23_6830502     ASom    T    C        0      0        2 
  23   chr23_6830502     HCab    T    C        0      0        2 
  23   chr23_6830502     HPrz    T    C        0      0        2 
  23   chr23_6830502     ZBoe    T    C        0      0        2 
  23   chr23_6830502     ZGre    T    C        0      0        2 
  23   chr23_6830502     ZHar    T    C        0      0        2 
  23   chr23_6830502   Sample    T    C        0      0        2 
  23   chr23_6849897     AAsi    A    G        0      0        2 
  23   chr23_6849897     AKia    A    G        0      0        2 
  23   chr23_6849897     AOna    A    G        0      0        2 
  23   chr23_6849897     ASom    A    G        0      0        2 
  23   chr23_6849897     HCab    A    G        0      0        2 
  23   chr23_6849897     HPrz    A    G        0      0        2 
  23   chr23_6849897     ZBoe    A    G      0.5      1        2 
  23   chr23_6849897     ZGre    A    G        0      0        2 
  23   chr23_6849897     ZHar    A    G        0      0        2 
  23   chr23_6849897   Sample    A    G        0      0        2 
  23   chr23_6851793     AAsi    A    G        0      0        2 
  23   chr23_6851793     AKia    A    G        0      0        2 
  23   chr23_6851793     AOna    A    G        0      0        2 
  23   chr23_6851793     ASom    A    G        0      0        2 
  23   chr23_6851793     HCab    A    G        0      0        2 
  23   chr23_6851793     HPrz    A    G        0      0        2 
  23   chr23_6851793     ZBoe    A    G        0      0        2 
  23   chr23_6851793     ZGre    A    G        1      2        2 
  23   chr23_6851793     ZHar    A    G        0      0        2 
  23   chr23_6851793   Sample    A    G        0      0        2 
  23   chr23_6857679     AAsi    T    C        0      0        2 
  23   chr23_6857679     AKia    T    C        0      0        2 
  23   chr23_6857679     AOna    T    C        0      0        2 
  23   chr23_6857679     ASom    T    C        0      0        2 
  23   chr23_6857679     HCab    T    C        1      2        2 
  23   chr23_6857679     HPrz    T    C        1      2        2 
  23   chr23_6857679     ZBoe    T    C        0      0        2 
  23   chr23_6857679     ZGre    T    C        0      0        2 
  23   chr23_6857679     ZHar    T    C        0      0        2 
  23   chr23_6857679   Sample    T    C        0      0        2 
  23   chr23_6863187     AAsi    A    G        0      0        2 
  23   chr23_6863187     AKia    A    G        0      0        2 
  23   chr23_6863187     AOna    A    G        0      0        2 
  23   chr23_6863187     ASom    A    G        0      0        2 
  23   chr23_6863187     HCab    A    G        1      2        2 
  23   chr23_6863187     HPrz    A    G        1      2        2 
  23   chr23_6863187     ZBoe    A    G        0      0        2 
  23   chr23_6863187     ZGre    A    G        0      0        2 
  23   chr23_6863187     ZHar    A    G        0      0        2 
  23   chr23_6863187   Sample    A    G        0      0        2 
  23   chr23_6870787     AAsi    G    A        0      0        2 
  23   chr23_6870787     AKia    G    A        0      0        2 
  23   chr23_6870787     AOna    G    A        0      0        2 
  23   chr23_6870787     ASom    G    A        0      0        2 
  23   chr23_6870787     HCab    G    A        1      2        2 
  23   chr23_6870787     HPrz    G    A        1      2        2 
  23   chr23_6870787     ZBoe    G    A        0      0        2 
  23   chr23_6870787     ZGre    G    A        0      0        2 
  23   chr23_6870787     ZHar    G    A        0      0        2 
  23   chr23_6870787   Sample    G    A        0      0        2 
  23   chr23_6879942     AAsi    G    A        0      0        2 
  23   chr23_6879942     AKia    G    A        0      0        2 
  23   chr23_6879942     AOna    G    A        0      0        2 
  23   chr23_6879942     ASom    G    A        0      0        2 
  23   chr23_6879942     HCab    G    A        0      0        2 
  23   chr23_6879942     HPrz    G    A        0      0        2 
  23   chr23_6879942     ZBoe    G    A        0      0        2 
  23   chr23_6879942     ZGre    G    A        0      0        2 
  23   chr23_6879942     ZHar    G    A        1      2        2 
  23   chr23_6879942   Sample    G    A        0      0        2 
  23   chr23_6881006     AAsi    T    G        0      0        2 
  23   chr23_6881006     AKia    T    G        0      0        2 
  23   chr23_6881006     AOna    T    G        0      0        2 
  23   chr23_6881006     ASom    T    G        0      0        2 
  23   chr23_6881006     HCab    T    G        1      2        2 
  23   chr23_6881006     HPrz    T    G        1      2        2 
  23   chr23_6881006     ZBoe    T    G        0      0        2 
  23   chr23_6881006     ZGre    T    G        0      0        2 
  23   chr23_6881006     ZHar    T    G        0      0        2 
  23   chr23_6881006   Sample    T    G        0      0        2 
  23   chr23_6887160     AAsi    G    T        0      0        2 
  23   chr23_6887160     AKia    G    T        0      0        2 
  23   chr23_6887160     AOna    G    T      0.5      1        2 
  23   chr23_6887160     ASom    G    T        0      0        2 
  23   chr23_6887160     HCab    G    T        0      0        2 
  23   chr23_6887160     HPrz    G    T        0      0        2 
  23   chr23_6887160     ZBoe    G    T        0      0        2 
  23   chr23_6887160     ZGre    G    T        0      0        2 
  23   chr23_6887160     ZHar    G    T        0      0        2 
  23   chr23_6887160   Sample    G    T        0      0        2 
  23   chr23_6897396     AAsi    A    G        0      0        2 
  23   chr23_6897396     AKia    A    G        0      0        2 
  23   chr23_6897396     AOna    A    G        0      0        2 
  23   chr23_6897396     ASom    A    G        0      0        2 
  23   chr23_6897396     HCab    A    G        1      2        2 
  23   chr23_6897396     HPrz    A    G        1      2        2 
  23   chr23_6897396     ZBoe    A    G        0      0        2 
  23   chr23_6897396     ZGre    A    G        0      0        2 
  23   chr23_6897396     ZHar    A    G        0      0        2 
  23   chr23_6897396   Sample    A    G        0      0        2 
  23   chr23_6900965     AAsi    T    C        0      0        2 
  23   chr23_6900965     AKia    T    C        0      0        2 
  23   chr23_6900965     AOna    T    C        0      0        2 
  23   chr23_6900965     ASom    T    C        0      0        2 
  23   chr23_6900965     HCab    T    C        0      0        2 
  23   chr23_6900965     HPrz    T    C      0.5      1        2 
  23   chr23_6900965     ZBoe    T    C        0      0        2 
  23   chr23_6900965     ZGre    T    C        0      0        2 
  23   chr23_6900965     ZHar    T    C        0      0        2 
  23   chr23_6900965   Sample    T    C        0      0        2 
  23   chr23_6903152     AAsi    T    A        0      0        2 
  23   chr23_6903152     AKia    T    A        0      0        2 
  23   chr23_6903152     AOna    T    A        0      0        2 
  23   chr23_6903152     ASom    T    A        0      0        2 
  23   chr23_6903152     HCab    T    A        1      2        2 
  23   chr23_6903152     HPrz    T    A      0.5      1        2 
  23   chr23_6903152     ZBoe    T    A        0      0        2 
  23   chr23_6903152     ZGre    T    A        0      0        2 
  23   chr23_6903152     ZHar    T    A        0      0        2 
  23   chr23_6903152   Sample    T    A        0      0        2 
  23   chr23_6905072     AAsi    T    C        0      0        2 
  23   chr23_6905072     AKia    T    C        0      0        2 
  23   chr23_6905072     AOna    T    C        0      0        2 
  23   chr23_6905072     ASom    T    C        0      0        2 
  23   chr23_6905072     HCab    T    C        1      2        2 
  23   chr23_6905072     HPrz    T    C        1      2        2 
  23   chr23_6905072     ZBoe    T    C        0      0        2 
  23   chr23_6905072     ZGre    T    C        0      0        2 
  23   chr23_6905072     ZHar    T    C        0      0        2 
  23   chr23_6905072   Sample    T    C        0      0        2 
  23   chr23_6905587     AAsi    A    C        0      0        2 
  23   chr23_6905587     AKia    A    C        0      0        2 
  23   chr23_6905587     AOna    A    C        0      0        2 
  23   chr23_6905587     ASom    A    C        0      0        2 
  23   chr23_6905587     HCab    A    C        1      2        2 
  23   chr23_6905587     HPrz    A    C        1      2        2 
  23   chr23_6905587     ZBoe    A    C        0      0        2 
  23   chr23_6905587     ZGre    A    C        0      0        2 
  23   chr23_6905587     ZHar    A    C        0      0        2 
  23   chr23_6905587   Sample    A    C        0      0        2 
  23   chr23_6906636     AAsi    T    C        0      0        2 
  23   chr23_6906636     AKia    T    C        0      0        2 
  23   chr23_6906636     AOna    T    C        0      0        2 
  23   chr23_6906636     ASom    T    C        0      0        2 
  23   chr23_6906636     HCab    T    C        1      2        2 
  23   chr23_6906636     HPrz    T    C        1      2        2 
  23   chr23_6906636     ZBoe    T    C        0      0        2 
  23   chr23_6906636     ZGre    T    C        0      0        2 
  23   chr23_6906636     ZHar    T    C        0      0        2 
  23   chr23_6906636   Sample    T    C        0      0        2 
  23   chr23_6910678     AAsi    C    T        0      0        2 
  23   chr23_6910678     AKia    C    T        0      0        2 
  23   chr23_6910678     AOna    C    T        0      0        2 
  23   chr23_6910678     ASom    C    T        0      0        2 
  23   chr23_6910678     HCab    C    T        0      0        2 
  23   chr23_6910678     HPrz    C    T        0      0        2 
  23   chr23_6910678     ZBoe    C    T        0      0        2 
  23   chr23_6910678     ZGre    C    T        0      0        2 
  23   chr23_6910678     ZHar    C    T      0.5      1        2 
  23   chr23_6910678   Sample    C    T        0      0        2 
  23   chr23_6912090     AAsi    T    C        0      0        2 
  23   chr23_6912090     AKia    T    C        0      0        2 
  23   chr23_6912090     AOna    T    C        0      0        2 
  23   chr23_6912090     ASom    T    C        0      0        2 
  23   chr23_6912090     HCab    T    C        0      0        2 
  23   chr23_6912090     HPrz    T    C        0      0        2 
  23   chr23_6912090     ZBoe    T    C        0      0        2 
  23   chr23_6912090     ZGre    T    C        0      0        2 
  23   chr23_6912090     ZHar    T    C        1      2        2 
  23   chr23_6912090   Sample    T    C        0      0        2 
  23   chr23_6913683     AAsi    G    T        0      0        2 
  23   chr23_6913683     AKia    G    T        0      0        2 
  23   chr23_6913683     AOna    G    T      0.5      1        2 
  23   chr23_6913683     ASom    G    T        0      0        2 
  23   chr23_6913683     HCab    G    T        0      0        2 
  23   chr23_6913683     HPrz    G    T        0      0        2 
  23   chr23_6913683     ZBoe    G    T        0      0        2 
  23   chr23_6913683     ZGre    G    T        0      0        2 
  23   chr23_6913683     ZHar    G    T        0      0        2 
  23   chr23_6913683   Sample    G    T        0      0        2 
  23   chr23_6932616     AAsi    G    A        0      0        2 
  23   chr23_6932616     AKia    G    A        0      0        2 
  23   chr23_6932616     AOna    G    A        0      0        2 
  23   chr23_6932616     ASom    G    A      0.5      1        2 
  23   chr23_6932616     HCab    G    A        0      0        2 
  23   chr23_6932616     HPrz    G    A        0      0        2 
  23   chr23_6932616     ZBoe    G    A        0      0        2 
  23   chr23_6932616     ZGre    G    A        0      0        2 
  23   chr23_6932616     ZHar    G    A        0      0        2 
  23   chr23_6932616   Sample    G    A        0      0        2 
  23   chr23_6935367     AAsi    A    G        0      0        2 
  23   chr23_6935367     AKia    A    G        0      0        2 
  23   chr23_6935367     AOna    A    G        0      0        2 
  23   chr23_6935367     ASom    A    G      0.5      1        2 
  23   chr23_6935367     HCab    A    G        0      0        2 
  23   chr23_6935367     HPrz    A    G        0      0        2 
  23   chr23_6935367     ZBoe    A    G        0      0        2 
  23   chr23_6935367     ZGre    A    G        0      0        2 
  23   chr23_6935367     ZHar    A    G        0      0        2 
  23   chr23_6935367   Sample    A    G        0      0        2 
  23   chr23_6941267     AAsi    C    G        0      0        2 
  23   chr23_6941267     AKia    C    G        0      0        2 
  23   chr23_6941267     AOna    C    G        0      0        2 
  23   chr23_6941267     ASom    C    G        0      0        2 
  23   chr23_6941267     HCab    C    G        0      0        2 
  23   chr23_6941267     HPrz    C    G        0      0        2 
  23   chr23_6941267     ZBoe    C    G        0      0        2 
  23   chr23_6941267     ZGre    C    G        1      2        2 
  23   chr23_6941267     ZHar    C    G        0      0        2 
  23   chr23_6941267   Sample    C    G        0      0        2 
  23   chr23_6957860     AAsi    C    A        0      0        2 
  23   chr23_6957860     AKia    C    A        0      0        2 
  23   chr23_6957860     AOna    C    A        0      0        2 
  23   chr23_6957860     ASom    C    A        0      0        2 
  23   chr23_6957860     HCab    C    A        0      0        2 
  23   chr23_6957860     HPrz    C    A        0      0        2 
  23   chr23_6957860     ZBoe    C    A        1      2        2 
  23   chr23_6957860     ZGre    C    A        0      0        2 
  23   chr23_6957860     ZHar    C    A        0      0        2 
  23   chr23_6957860   Sample    C    A        0      0        2 
  23   chr23_6958757     AAsi    T    G        1      2        2 
  23   chr23_6958757     AKia    T    G        0      0        2 
  23   chr23_6958757     AOna    T    G        0      0        2 
  23   chr23_6958757     ASom    T    G        0      0        2 
  23   chr23_6958757     HCab    T    G        0      0        2 
  23   chr23_6958757     HPrz    T    G        0      0        2 
  23   chr23_6958757     ZBoe    T    G        0      0        2 
  23   chr23_6958757     ZGre    T    G        0      0        2 
  23   chr23_6958757     ZHar    T    G        0      0        2 
  23   chr23_6958757   Sample    T    G        1      2        2 
  23   chr23_6965396     AAsi    A    C        1      2        2 
  23   chr23_6965396     AKia    A    C        0      0        2 
  23   chr23_6965396     AOna    A    C        0      0        2 
  23   chr23_6965396     ASom    A    C        1      2        2 
  23   chr23_6965396     HCab    A    C        0      0        2 
  23   chr23_6965396     HPrz    A    C        0      0        2 
  23   chr23_6965396     ZBoe    A    C        0      0        2 
  23   chr23_6965396     ZGre    A    C        0      0        2 
  23   chr23_6965396     ZHar    A    C        0      0        2 
  23   chr23_6965396   Sample    A    C        1      2        2 
  23   chr23_6983825     AAsi    A    G        0      0        2 
  23   chr23_6983825     AKia    A    G        0      0        2 
  23   chr23_6983825     AOna    A    G        0      0        2 
  23   chr23_6983825     ASom    A    G        0      0        2 
  23   chr23_6983825     HCab    A    G        0      0        2 
  23   chr23_6983825     HPrz    A    G        0      0        2 
  23   chr23_6983825     ZBoe    A    G        1      2        2 
  23   chr23_6983825     ZGre    A    G        0      0        2 
  23   chr23_6983825     ZHar    A    G        0      0        2 
  23   chr23_6983825   Sample    A    G        0      0        2 
  23   chr23_6990979     AAsi    C    A        0      0        2 
  23   chr23_6990979     AKia    C    A        0      0        2 
  23   chr23_6990979     AOna    C    A        0      0        2 
  23   chr23_6990979     ASom    C    A      0.5      1        2 
  23   chr23_6990979     HCab    C    A        0      0        2 
  23   chr23_6990979     HPrz    C    A        0      0        2 
  23   chr23_6990979     ZBoe    C    A        0      0        2 
  23   chr23_6990979     ZGre    C    A        0      0        2 
  23   chr23_6990979     ZHar    C    A        0      0        2 
  23   chr23_6990979   Sample    C    A        1      2        2 
  23   chr23_6998162     AAsi    T    C        0      0        2 
  23   chr23_6998162     AKia    T    C        0      0        2 
  23   chr23_6998162     AOna    T    C        0      0        2 
  23   chr23_6998162     ASom    T    C        1      2        2 
  23   chr23_6998162     HCab    T    C        0      0        2 
  23   chr23_6998162     HPrz    T    C        0      0        2 
  23   chr23_6998162     ZBoe    T    C        0      0        2 
  23   chr23_6998162     ZGre    T    C        0      0        2 
  23   chr23_6998162     ZHar    T    C        0      0        2 
  23   chr23_6998162   Sample    T    C        0      0        2 
  23   chr23_7010001     AAsi    T    C        0      0        2 
  23   chr23_7010001     AKia    T    C        1      2        2 
  23   chr23_7010001     AOna    T    C        0      0        2 
  23   chr23_7010001     ASom    T    C        0      0        2 
  23   chr23_7010001     HCab    T    C        0      0        2 
  23   chr23_7010001     HPrz    T    C        0      0        2 
  23   chr23_7010001     ZBoe    T    C        0      0        2 
  23   chr23_7010001     ZGre    T    C        0      0        2 
  23   chr23_7010001     ZHar    T    C        0      0        2 
  23   chr23_7010001   Sample    T    C        0      0        2 
  23   chr23_7034314     AAsi    G    T      0.5      1        2 
  23   chr23_7034314     AKia    G    T        0      0        2 
  23   chr23_7034314     AOna    G    T        0      0        2 
  23   chr23_7034314     ASom    G    T      0.5      1        2 
  23   chr23_7034314     HCab    G    T        0      0        2 
  23   chr23_7034314     HPrz    G    T        0      0        2 
  23   chr23_7034314     ZBoe    G    T        0      0        2 
  23   chr23_7034314     ZGre    G    T        0      0        2 
  23   chr23_7034314     ZHar    G    T      0.5      1        2 
  23   chr23_7034314   Sample    G    T        0      0        2 
  23   chr23_7037101     AAsi    A    G        0      0        2 
  23   chr23_7037101     AKia    A    G        0      0        2 
  23   chr23_7037101     AOna    A    G        0      0        2 
  23   chr23_7037101     ASom    A    G      0.5      1        2 
  23   chr23_7037101     HCab    A    G        0      0        2 
  23   chr23_7037101     HPrz    A    G        0      0        2 
  23   chr23_7037101     ZBoe    A    G        0      0        2 
  23   chr23_7037101     ZGre    A    G        0      0        2 
  23   chr23_7037101     ZHar    A    G        0      0        2 
  23   chr23_7037101   Sample    A    G        0      0        2 
  23   chr23_7038415     AAsi    G    A        1      2        2 
  23   chr23_7038415     AKia    G    A        0      0        2 
  23   chr23_7038415     AOna    G    A        0      0        2 
  23   chr23_7038415     ASom    G    A        1      2        2 
  23   chr23_7038415     HCab    G    A        0      0        2 
  23   chr23_7038415     HPrz    G    A        0      0        2 
  23   chr23_7038415     ZBoe    G    A        0      0        2 
  23   chr23_7038415     ZGre    G    A        0      0        2 
  23   chr23_7038415     ZHar    G    A        0      0        2 
  23   chr23_7038415   Sample    G    A        1      2        2 
  23   chr23_7042016     AAsi    G    A        0      0        2 
  23   chr23_7042016     AKia    G    A        0      0        2 
  23   chr23_7042016     AOna    G    A        0      0        2 
  23   chr23_7042016     ASom    G    A        0      0        2 
  23   chr23_7042016     HCab    G    A        0      0        2 
  23   chr23_7042016     HPrz    G    A        0      0        2 
  23   chr23_7042016     ZBoe    G    A        0      0        2 
  23   chr23_7042016     ZGre    G    A      0.5      1        2 
  23   chr23_7042016     ZHar    G    A        0      0        2 
  23   chr23_7042016   Sample    G    A        0      0        2 
  23   chr23_7046335     AAsi    G    A        0      0        2 
  23   chr23_7046335     AKia    G    A        0      0        2 
  23   chr23_7046335     AOna    G    A      0.5      1        2 
  23   chr23_7046335     ASom    G    A        0      0        2 
  23   chr23_7046335     HCab    G    A        0      0        2 
  23   chr23_7046335     HPrz    G    A        0      0        2 
  23   chr23_7046335     ZBoe    G    A        0      0        2 
  23   chr23_7046335     ZGre    G    A        0      0        2 
  23   chr23_7046335     ZHar    G    A        0      0        2 
  23   chr23_7046335   Sample    G    A        0      0        2 
  23   chr23_7049671     AAsi    C    G        0      0        2 
  23   chr23_7049671     AKia    C    G        0      0        2 
  23   chr23_7049671     AOna    C    G        0      0        2 
  23   chr23_7049671     ASom    C    G      0.5      1        2 
  23   chr23_7049671     HCab    C    G        0      0        2 
  23   chr23_7049671     HPrz    C    G        0      0        2 
  23   chr23_7049671     ZBoe    C    G        0      0        2 
  23   chr23_7049671     ZGre    C    G        0      0        2 
  23   chr23_7049671     ZHar    C    G        0      0        2 
  23   chr23_7049671   Sample    C    G        1      2        2 
  23   chr23_7053355     AAsi    A    G        0      0        2 
  23   chr23_7053355     AKia    A    G        0      0        2 
  23   chr23_7053355     AOna    A    G        0      0        2 
  23   chr23_7053355     ASom    A    G        0      0        2 
  23   chr23_7053355     HCab    A    G        0      0        2 
  23   chr23_7053355     HPrz    A    G        0      0        2 
  23   chr23_7053355     ZBoe    A    G        0      0        2 
  23   chr23_7053355     ZGre    A    G        1      2        2 
  23   chr23_7053355     ZHar    A    G        0      0        2 
  23   chr23_7053355   Sample    A    G        0      0        2 
  23   chr23_7057901     AAsi    A    C        0      0        2 
  23   chr23_7057901     AKia    A    C        0      0        2 
  23   chr23_7057901     AOna    A    C        0      0        2 
  23   chr23_7057901     ASom    A    C        0      0        2 
  23   chr23_7057901     HCab    A    C        1      2        2 
  23   chr23_7057901     HPrz    A    C        1      2        2 
  23   chr23_7057901     ZBoe    A    C        0      0        2 
  23   chr23_7057901     ZGre    A    C        0      0        2 
  23   chr23_7057901     ZHar    A    C        0      0        2 
  23   chr23_7057901   Sample    A    C        0      0        2 
  23   chr23_7063533     AAsi    A    G      0.5      1        2 
  23   chr23_7063533     AKia    A    G        0      0        2 
  23   chr23_7063533     AOna    A    G        0      0        2 
  23   chr23_7063533     ASom    A    G        0      0        2 
  23   chr23_7063533     HCab    A    G        0      0        2 
  23   chr23_7063533     HPrz    A    G        0      0        2 
  23   chr23_7063533     ZBoe    A    G        0      0        2 
  23   chr23_7063533     ZGre    A    G        0      0        2 
  23   chr23_7063533     ZHar    A    G        0      0        2 
  23   chr23_7063533   Sample    A    G        0      0        2 
  23   chr23_7066767     AAsi    C    G        0      0        2 
  23   chr23_7066767     AKia    C    G        0      0        2 
  23   chr23_7066767     AOna    C    G        0      0        2 
  23   chr23_7066767     ASom    C    G        0      0        2 
  23   chr23_7066767     HCab    C    G        0      0        2 
  23   chr23_7066767     HPrz    C    G        0      0        2 
  23   chr23_7066767     ZBoe    C    G        0      0        2 
  23   chr23_7066767     ZGre    C    G        0      0        2 
  23   chr23_7066767     ZHar    C    G      0.5      1        2 
  23   chr23_7066767   Sample    C    G        0      0        2 
  23   chr23_7070215     AAsi    A    G        0      0        2 
  23   chr23_7070215     AKia    A    G        0      0        2 
  23   chr23_7070215     AOna    A    G        0      0        2 
  23   chr23_7070215     ASom    A    G        0      0        2 
  23   chr23_7070215     HCab    A    G        1      2        2 
  23   chr23_7070215     HPrz    A    G        1      2        2 
  23   chr23_7070215     ZBoe    A    G        0      0        2 
  23   chr23_7070215     ZGre    A    G        0      0        2 
  23   chr23_7070215     ZHar    A    G        0      0        2 
  23   chr23_7070215   Sample    A    G        0      0        2 
  23   chr23_7079476     AAsi    A    G        1      2        2 
  23   chr23_7079476     AKia    A    G        1      2        2 
  23   chr23_7079476     AOna    A    G        1      2        2 
  23   chr23_7079476     ASom    A    G        1      2        2 
  23   chr23_7079476     HCab    A    G        0      0        2 
  23   chr23_7079476     HPrz    A    G        0      0        2 
  23   chr23_7079476     ZBoe    A    G        0      0        2 
  23   chr23_7079476     ZGre    A    G        0      0        2 
  23   chr23_7079476     ZHar    A    G        0      0        2 
  23   chr23_7079476   Sample    A    G        1      2        2 
  23   chr23_7091237     AAsi    A    T        0      0        2 
  23   chr23_7091237     AKia    A    T        0      0        2 
  23   chr23_7091237     AOna    A    T        0      0        2 
  23   chr23_7091237     ASom    A    T      0.5      1        2 
  23   chr23_7091237     HCab    A    T        0      0        2 
  23   chr23_7091237     HPrz    A    T        0      0        2 
  23   chr23_7091237     ZBoe    A    T        0      0        2 
  23   chr23_7091237     ZGre    A    T        0      0        2 
  23   chr23_7091237     ZHar    A    T        0      0        2 
  23   chr23_7091237   Sample    A    T        0      0        2 
  23   chr23_7095922     AAsi    A    G        0      0        2 
  23   chr23_7095922     AKia    A    G        0      0        2 
  23   chr23_7095922     AOna    A    G        0      0        2 
  23   chr23_7095922     ASom    A    G        0      0        2 
  23   chr23_7095922     HCab    A    G        0      0        2 
  23   chr23_7095922     HPrz    A    G        0      0        2 
  23   chr23_7095922     ZBoe    A    G        0      0        2 
  23   chr23_7095922     ZGre    A    G        0      0        2 
  23   chr23_7095922     ZHar    A    G      0.5      1        2 
  23   chr23_7095922   Sample    A    G        0      0        2 
  23   chr23_7096459     AAsi    A    G        0      0        2 
  23   chr23_7096459     AKia    A    G        0      0        2 
  23   chr23_7096459     AOna    A    G        0      0        2 
  23   chr23_7096459     ASom    A    G        0      0        2 
  23   chr23_7096459     HCab    A    G        0      0        2 
  23   chr23_7096459     HPrz    A    G        0      0        2 
  23   chr23_7096459     ZBoe    A    G        0      0        2 
  23   chr23_7096459     ZGre    A    G        0      0        2 
  23   chr23_7096459     ZHar    A    G      0.5      1        2 
  23   chr23_7096459   Sample    A    G        0      0        2 
  23   chr23_7096491     AAsi    A    G        0      0        2 
  23   chr23_7096491     AKia    A    G        0      0        2 
  23   chr23_7096491     AOna    A    G        0      0        2 
  23   chr23_7096491     ASom    A    G        0      0        2 
  23   chr23_7096491     HCab    A    G        0      0        2 
  23   chr23_7096491     HPrz    A    G        0      0        2 
  23   chr23_7096491     ZBoe    A    G        0      0        2 
  23   chr23_7096491     ZGre    A    G      0.5      1        2 
  23   chr23_7096491     ZHar    A    G        0      0        2 
  23   chr23_7096491   Sample    A    G        0      0        2 
  23   chr23_7097820     AAsi    G    A        0      0        2 
  23   chr23_7097820     AKia    G    A        0      0        2 
  23   chr23_7097820     AOna    G    A        0      0        2 
  23   chr23_7097820     ASom    G    A      0.5      1        2 
  23   chr23_7097820     HCab    G    A        0      0        2 
  23   chr23_7097820     HPrz    G    A        0      0        2 
  23   chr23_7097820     ZBoe    G    A        0      0        2 
  23   chr23_7097820     ZGre    G    A        0      0        2 
  23   chr23_7097820     ZHar    G    A        0      0        2 
  23   chr23_7097820   Sample    G    A        0      0        2 
  23   chr23_7117776     AAsi    C    T        0      0        2 
  23   chr23_7117776     AKia    C    T        0      0        2 
  23   chr23_7117776     AOna    C    T        0      0        2 
  23   chr23_7117776     ASom    C    T      0.5      1        2 
  23   chr23_7117776     HCab    C    T        0      0        2 
  23   chr23_7117776     HPrz    C    T        0      0        2 
  23   chr23_7117776     ZBoe    C    T        0      0        2 
  23   chr23_7117776     ZGre    C    T        0      0        2 
  23   chr23_7117776     ZHar    C    T        0      0        2 
  23   chr23_7117776   Sample    C    T        0      0        2 
  23   chr23_7131115     AAsi    T    C        0      0        2 
  23   chr23_7131115     AKia    T    C        0      0        2 
  23   chr23_7131115     AOna    T    C        0      0        2 
  23   chr23_7131115     ASom    T    C        0      0        2 
  23   chr23_7131115     HCab    T    C        0      0        2 
  23   chr23_7131115     HPrz    T    C      0.5      1        2 
  23   chr23_7131115     ZBoe    T    C        0      0        2 
  23   chr23_7131115     ZGre    T    C        0      0        2 
  23   chr23_7131115     ZHar    T    C        0      0        2 
  23   chr23_7131115   Sample    T    C        0      0        2 
  23   chr23_7131271     AAsi    T    C        0      0        2 
  23   chr23_7131271     AKia    T    C        0      0        2 
  23   chr23_7131271     AOna    T    C        0      0        2 
  23   chr23_7131271     ASom    T    C        0      0        2 
  23   chr23_7131271     HCab    T    C        0      0        2 
  23   chr23_7131271     HPrz    T    C        0      0        2 
  23   chr23_7131271     ZBoe    T    C        1      2        2 
  23   chr23_7131271     ZGre    T    C        0      0        2 
  23   chr23_7131271     ZHar    T    C        0      0        2 
  23   chr23_7131271   Sample    T    C        0      0        2 
  23   chr23_7141030     AAsi    G    A        1      2        2 
  23   chr23_7141030     AKia    G    A        0      0        2 
  23   chr23_7141030     AOna    G    A        0      0        2 
  23   chr23_7141030     ASom    G    A      0.5      1        2 
  23   chr23_7141030     HCab    G    A        0      0        2 
  23   chr23_7141030     HPrz    G    A        0      0        2 
  23   chr23_7141030     ZBoe    G    A        0      0        2 
  23   chr23_7141030     ZGre    G    A        0      0        2 
  23   chr23_7141030     ZHar    G    A        0      0        2 
  23   chr23_7141030   Sample    G    A        0      0        2 
  23   chr23_7144213     AAsi    G    T        0      0        2 
  23   chr23_7144213     AKia    G    T        1      2        2 
  23   chr23_7144213     AOna    G    T        1      2        2 
  23   chr23_7144213     ASom    G    T        0      0        2 
  23   chr23_7144213     HCab    G    T        0      0        2 
  23   chr23_7144213     HPrz    G    T        0      0        2 
  23   chr23_7144213     ZBoe    G    T        0      0        2 
  23   chr23_7144213     ZGre    G    T        0      0        2 
  23   chr23_7144213     ZHar    G    T        0      0        2 
  23   chr23_7144213   Sample    G    T        0      0        2 
  23   chr23_7146498     AAsi    G    C        0      0        2 
  23   chr23_7146498     AKia    G    C        0      0        2 
  23   chr23_7146498     AOna    G    C        0      0        2 
  23   chr23_7146498     ASom    G    C        0      0        2 
  23   chr23_7146498     HCab    G    C        0      0        2 
  23   chr23_7146498     HPrz    G    C      0.5      1        2 
  23   chr23_7146498     ZBoe    G    C        0      0        2 
  23   chr23_7146498     ZGre    G    C        0      0        2 
  23   chr23_7146498     ZHar    G    C        0      0        2 
  23   chr23_7146498   Sample    G    C        0      0        2 
  23   chr23_7148558     AAsi    G    A        0      0        2 
  23   chr23_7148558     AKia    G    A        0      0        2 
  23   chr23_7148558     AOna    G    A        0      0        2 
  23   chr23_7148558     ASom    G    A        0      0        2 
  23   chr23_7148558     HCab    G    A        0      0        2 
  23   chr23_7148558     HPrz    G    A        0      0        2 
  23   chr23_7148558     ZBoe    G    A        0      0        2 
  23   chr23_7148558     ZGre    G    A      0.5      1        2 
  23   chr23_7148558     ZHar    G    A        0      0        2 
  23   chr23_7148558   Sample    G    A        0      0        2 
  23   chr23_7151292     AAsi    G    A        0      0        2 
  23   chr23_7151292     AKia    G    A        0      0        2 
  23   chr23_7151292     AOna    G    A        0      0        2 
  23   chr23_7151292     ASom    G    A        0      0        2 
  23   chr23_7151292     HCab    G    A        0      0        2 
  23   chr23_7151292     HPrz    G    A        0      0        2 
  23   chr23_7151292     ZBoe    G    A        0      0        2 
  23   chr23_7151292     ZGre    G    A        0      0        2 
  23   chr23_7151292     ZHar    G    A      0.5      1        2 
  23   chr23_7151292   Sample    G    A        0      0        2 
  23   chr23_7166968     AAsi    T    C        0      0        2 
  23   chr23_7166968     AKia    T    C        0      0        2 
  23   chr23_7166968     AOna    T    C        0      0        2 
  23   chr23_7166968     ASom    T    C        0      0        2 
  23   chr23_7166968     HCab    T    C        0      0        2 
  23   chr23_7166968     HPrz    T    C        0      0        2 
  23   chr23_7166968     ZBoe    T    C        0      0        2 
  23   chr23_7166968     ZGre    T    C      0.5      1        2 
  23   chr23_7166968     ZHar    T    C        0      0        2 
  23   chr23_7166968   Sample    T    C        0      0        2 
  23   chr23_7186739     AAsi    C    T        0      0        2 
  23   chr23_7186739     AKia    C    T        0      0        2 
  23   chr23_7186739     AOna    C    T        0      0        2 
  23   chr23_7186739     ASom    C    T        0      0        2 
  23   chr23_7186739     HCab    C    T        0      0        2 
  23   chr23_7186739     HPrz    C    T        0      0        2 
  23   chr23_7186739     ZBoe    C    T        0      0        2 
  23   chr23_7186739     ZGre    C    T      0.5      1        2 
  23   chr23_7186739     ZHar    C    T        0      0        2 
  23   chr23_7186739   Sample    C    T        0      0        2 
  23   chr23_7204310     AAsi    C    G        0      0        2 
  23   chr23_7204310     AKia    C    G        0      0        2 
  23   chr23_7204310     AOna    C    G        0      0        2 
  23   chr23_7204310     ASom    C    G        0      0        2 
  23   chr23_7204310     HCab    C    G        0      0        2 
  23   chr23_7204310     HPrz    C    G        0      0        2 
  23   chr23_7204310     ZBoe    C    G        0      0        2 
  23   chr23_7204310     ZGre    C    G      0.5      1        2 
  23   chr23_7204310     ZHar    C    G        0      0        2 
  23   chr23_7204310   Sample    C    G        0      0        2 
  23   chr23_7490324     AAsi    T    C        0      0        2 
  23   chr23_7490324     AKia    T    C        0      0        2 
  23   chr23_7490324     AOna    T    C        0      0        2 
  23   chr23_7490324     ASom    T    C        0      0        2 
  23   chr23_7490324     HCab    T    C        0      0        2 
  23   chr23_7490324     HPrz    T    C        0      0        2 
  23   chr23_7490324     ZBoe    T    C        0      0        2 
  23   chr23_7490324     ZGre    T    C        1      2        2 
  23   chr23_7490324     ZHar    T    C        0      0        2 
  23   chr23_7490324   Sample    T    C        0      0        2 
  23   chr23_7497620     AAsi    T    C        0      0        2 
  23   chr23_7497620     AKia    T    C        0      0        2 
  23   chr23_7497620     AOna    T    C      0.5      1        2 
  23   chr23_7497620     ASom    T    C        0      0        2 
  23   chr23_7497620     HCab    T    C        0      0        2 
  23   chr23_7497620     HPrz    T    C        0      0        2 
  23   chr23_7497620     ZBoe    T    C        0      0        2 
  23   chr23_7497620     ZGre    T    C        0      0        2 
  23   chr23_7497620     ZHar    T    C        0      0        2 
  23   chr23_7497620   Sample    T    C        0      0        2 
  23   chr23_7498422     AAsi    T    G        0      0        2 
  23   chr23_7498422     AKia    T    G        0      0        2 
  23   chr23_7498422     AOna    T    G      0.5      1        2 
  23   chr23_7498422     ASom    T    G        0      0        2 
  23   chr23_7498422     HCab    T    G        0      0        2 
  23   chr23_7498422     HPrz    T    G        0      0        2 
  23   chr23_7498422     ZBoe    T    G        0      0        2 
  23   chr23_7498422     ZGre    T    G        0      0        2 
  23   chr23_7498422     ZHar    T    G        0      0        2 
  23   chr23_7498422   Sample    T    G        0      0        2 
  23   chr23_7500949     AAsi    C    T        0      0        2 
  23   chr23_7500949     AKia    C    T        1      2        2 
  23   chr23_7500949     AOna    C    T        0      0        2 
  23   chr23_7500949     ASom    C    T        0      0        2 
  23   chr23_7500949     HCab    C    T        0      0        2 
  23   chr23_7500949     HPrz    C    T        0      0        2 
  23   chr23_7500949     ZBoe    C    T        0      0        2 
  23   chr23_7500949     ZGre    C    T        0      0        2 
  23   chr23_7500949     ZHar    C    T        0      0        2 
  23   chr23_7500949   Sample    C    T        0      0        2 
  23   chr23_7507927     AAsi    T    A        1      2        2 
  23   chr23_7507927     AKia    T    A        0      0        2 
  23   chr23_7507927     AOna    T    A        0      0        2 
  23   chr23_7507927     ASom    T    A        0      0        2 
  23   chr23_7507927     HCab    T    A        0      0        2 
  23   chr23_7507927     HPrz    T    A        0      0        2 
  23   chr23_7507927     ZBoe    T    A        0      0        2 
  23   chr23_7507927     ZGre    T    A        0      0        2 
  23   chr23_7507927     ZHar    T    A        0      0        2 
  23   chr23_7507927   Sample    T    A        0      0        2 
  23   chr23_7508717     AAsi    C    A        0      0        2 
  23   chr23_7508717     AKia    C    A        0      0        2 
  23   chr23_7508717     AOna    C    A        0      0        2 
  23   chr23_7508717     ASom    C    A        0      0        2 
  23   chr23_7508717     HCab    C    A        0      0        2 
  23   chr23_7508717     HPrz    C    A        0      0        2 
  23   chr23_7508717     ZBoe    C    A        0      0        2 
  23   chr23_7508717     ZGre    C    A        1      2        2 
  23   chr23_7508717     ZHar    C    A        0      0        2 
  23   chr23_7508717   Sample    C    A        0      0        2 
  23   chr23_7510570     AAsi    G    A        0      0        2 
  23   chr23_7510570     AKia    G    A        0      0        2 
  23   chr23_7510570     AOna    G    A        0      0        2 
  23   chr23_7510570     ASom    G    A        0      0        2 
  23   chr23_7510570     HCab    G    A        0      0        2 
  23   chr23_7510570     HPrz    G    A        0      0        2 
  23   chr23_7510570     ZBoe    G    A      0.5      1        2 
  23   chr23_7510570     ZGre    G    A        0      0        2 
  23   chr23_7510570     ZHar    G    A        0      0        2 
  23   chr23_7510570   Sample    G    A        0      0        2 
  23   chr23_7521306     AAsi    T    C        0      0        2 
  23   chr23_7521306     AKia    T    C        0      0        2 
  23   chr23_7521306     AOna    T    C        0      0        2 
  23   chr23_7521306     ASom    T    C        0      0        2 
  23   chr23_7521306     HCab    T    C        0      0        2 
  23   chr23_7521306     HPrz    T    C        0      0        2 
  23   chr23_7521306     ZBoe    T    C        1      2        2 
  23   chr23_7521306     ZGre    T    C        0      0        2 
  23   chr23_7521306     ZHar    T    C        0      0        2 
  23   chr23_7521306   Sample    T    C        0      0        2 
  23   chr23_7524594     AAsi    C    T        0      0        2 
  23   chr23_7524594     AKia    C    T        0      0        2 
  23   chr23_7524594     AOna    C    T      0.5      1        2 
  23   chr23_7524594     ASom    C    T        0      0        2 
  23   chr23_7524594     HCab    C    T        0      0        2 
  23   chr23_7524594     HPrz    C    T        0      0        2 
  23   chr23_7524594     ZBoe    C    T        0      0        2 
  23   chr23_7524594     ZGre    C    T        0      0        2 
  23   chr23_7524594     ZHar    C    T        0      0        2 
  23   chr23_7524594   Sample    C    T        0      0        2 
  23   chr23_7525073     AAsi    C    T        0      0        2 
  23   chr23_7525073     AKia    C    T        0      0        2 
  23   chr23_7525073     AOna    C    T        0      0        2 
  23   chr23_7525073     ASom    C    T        0      0        2 
  23   chr23_7525073     HCab    C    T        0      0        2 
  23   chr23_7525073     HPrz    C    T        0      0        2 
  23   chr23_7525073     ZBoe    C    T        1      2        2 
  23   chr23_7525073     ZGre    C    T        0      0        2 
  23   chr23_7525073     ZHar    C    T        0      0        2 
  23   chr23_7525073   Sample    C    T        0      0        2 
  23   chr23_7530053     AAsi    A    G        0      0        2 
  23   chr23_7530053     AKia    A    G        0      0        2 
  23   chr23_7530053     AOna    A    G        0      0        2 
  23   chr23_7530053     ASom    A    G        0      0        2 
  23   chr23_7530053     HCab    A    G        0      0        2 
  23   chr23_7530053     HPrz    A    G        0      0        2 
  23   chr23_7530053     ZBoe    A    G        0      0        2 
  23   chr23_7530053     ZGre    A    G        0      0        2 
  23   chr23_7530053     ZHar    A    G        1      2        2 
  23   chr23_7530053   Sample    A    G        0      0        2 
  23   chr23_7539555     AAsi    T    A        0      0        2 
  23   chr23_7539555     AKia    T    A        0      0        2 
  23   chr23_7539555     AOna    T    A        0      0        2 
  23   chr23_7539555     ASom    T    A        0      0        2 
  23   chr23_7539555     HCab    T    A        1      2        2 
  23   chr23_7539555     HPrz    T    A        1      2        2 
  23   chr23_7539555     ZBoe    T    A        0      0        2 
  23   chr23_7539555     ZGre    T    A        0      0        2 
  23   chr23_7539555     ZHar    T    A        0      0        2 
  23   chr23_7539555   Sample    T    A        0      0        2 
  23   chr23_7546033     AAsi    T    A        0      0        2 
  23   chr23_7546033     AKia    T    A        0      0        2 
  23   chr23_7546033     AOna    T    A        0      0        2 
  23   chr23_7546033     ASom    T    A        0      0        2 
  23   chr23_7546033     HCab    T    A        0      0        2 
  23   chr23_7546033     HPrz    T    A        0      0        2 
  23   chr23_7546033     ZBoe    T    A        0      0        2 
  23   chr23_7546033     ZGre    T    A      0.5      1        2 
  23   chr23_7546033     ZHar    T    A        0      0        2 
  23   chr23_7546033   Sample    T    A        0      0        2 
  23   chr23_7550246     AAsi    C    G        0      0        2 
  23   chr23_7550246     AKia    C    G        0      0        2 
  23   chr23_7550246     AOna    C    G      0.5      1        2 
  23   chr23_7550246     ASom    C    G        0      0        2 
  23   chr23_7550246     HCab    C    G        0      0        2 
  23   chr23_7550246     HPrz    C    G        0      0        2 
  23   chr23_7550246     ZBoe    C    G        0      0        2 
  23   chr23_7550246     ZGre    C    G        0      0        2 
  23   chr23_7550246     ZHar    C    G        0      0        2 
  23   chr23_7550246   Sample    C    G        0      0        2 
  23   chr23_7551162     AAsi    G    C        1      2        2 
  23   chr23_7551162     AKia    G    C        0      0        2 
  23   chr23_7551162     AOna    G    C        0      0        2 
  23   chr23_7551162     ASom    G    C        1      2        2 
  23   chr23_7551162     HCab    G    C        0      0        2 
  23   chr23_7551162     HPrz    G    C        0      0        2 
  23   chr23_7551162     ZBoe    G    C        0      0        2 
  23   chr23_7551162     ZGre    G    C        0      0        2 
  23   chr23_7551162     ZHar    G    C        0      0        2 
  23   chr23_7551162   Sample    G    C        1      2        2 
  23   chr23_7597516     AAsi    C    G        1      2        2 
  23   chr23_7597516     AKia    C    G        0      0        2 
  23   chr23_7597516     AOna    C    G        0      0        2 
  23   chr23_7597516     ASom    C    G        1      2        2 
  23   chr23_7597516     HCab    C    G        0      0        2 
  23   chr23_7597516     HPrz    C    G        0      0        2 
  23   chr23_7597516     ZBoe    C    G        0      0        2 
  23   chr23_7597516     ZGre    C    G        0      0        2 
  23   chr23_7597516     ZHar    C    G        0      0        2 
  23   chr23_7597516   Sample    C    G        0      0        2 
  23   chr23_7600152     AAsi    C    T        0      0        2 
  23   chr23_7600152     AKia    C    T        0      0        2 
  23   chr23_7600152     AOna    C    T        0      0        2 
  23   chr23_7600152     ASom    C    T        0      0        2 
  23   chr23_7600152     HCab    C    T        0      0        2 
  23   chr23_7600152     HPrz    C    T        0      0        2 
  23   chr23_7600152     ZBoe    C    T      0.5      1        2 
  23   chr23_7600152     ZGre    C    T        0      0        2 
  23   chr23_7600152     ZHar    C    T        0      0        2 
  23   chr23_7600152   Sample    C    T        0      0        2 
  23   chr23_7636223     AAsi    A    C        0      0        2 
  23   chr23_7636223     AKia    A    C        0      0        2 
  23   chr23_7636223     AOna    A    C        0      0        2 
  23   chr23_7636223     ASom    A    C      0.5      1        2 
  23   chr23_7636223     HCab    A    C        0      0        2 
  23   chr23_7636223     HPrz    A    C        0      0        2 
  23   chr23_7636223     ZBoe    A    C        0      0        2 
  23   chr23_7636223     ZGre    A    C        0      0        2 
  23   chr23_7636223     ZHar    A    C        0      0        2 
  23   chr23_7636223   Sample    A    C        0      0        2 
  23   chr23_7660404     AAsi    T    A      0.5      1        2 
  23   chr23_7660404     AKia    T    A        0      0        2 
  23   chr23_7660404     AOna    T    A        0      0        2 
  23   chr23_7660404     ASom    T    A      0.5      1        2 
  23   chr23_7660404     HCab    T    A        0      0        2 
  23   chr23_7660404     HPrz    T    A        0      0        2 
  23   chr23_7660404     ZBoe    T    A      0.5      1        2 
  23   chr23_7660404     ZGre    T    A      0.5      1        2 
  23   chr23_7660404     ZHar    T    A      0.5      1        2 
  23   chr23_7660404   Sample    T    A        0      0        2 
  23   chr23_7666176     AAsi    A    T        0      0        2 
  23   chr23_7666176     AKia    A    T        0      0        2 
  23   chr23_7666176     AOna    A    T        0      0        2 
  23   chr23_7666176     ASom    A    T        0      0        2 
  23   chr23_7666176     HCab    A    T        1      2        2 
  23   chr23_7666176     HPrz    A    T        1      2        2 
  23   chr23_7666176     ZBoe    A    T        0      0        2 
  23   chr23_7666176     ZGre    A    T        0      0        2 
  23   chr23_7666176     ZHar    A    T        0      0        2 
  23   chr23_7666176   Sample    A    T        0      0        2 
  23   chr23_7673770     AAsi    T    A      0.5      1        2 
  23   chr23_7673770     AKia    T    A        0      0        2 
  23   chr23_7673770     AOna    T    A        0      0        2 
  23   chr23_7673770     ASom    T    A        0      0        2 
  23   chr23_7673770     HCab    T    A        0      0        2 
  23   chr23_7673770     HPrz    T    A        0      0        2 
  23   chr23_7673770     ZBoe    T    A        0      0        2 
  23   chr23_7673770     ZGre    T    A        0      0        2 
  23   chr23_7673770     ZHar    T    A        0      0        2 
  23   chr23_7673770   Sample    T    A        0      0        2 
  23   chr23_7675079     AAsi    C    A        0      0        2 
  23   chr23_7675079     AKia    C    A        0      0        2 
  23   chr23_7675079     AOna    C    A        0      0        2 
  23   chr23_7675079     ASom    C    A        0      0        2 
  23   chr23_7675079     HCab    C    A        1      2        2 
  23   chr23_7675079     HPrz    C    A        1      2        2 
  23   chr23_7675079     ZBoe    C    A        0      0        2 
  23   chr23_7675079     ZGre    C    A        0      0        2 
  23   chr23_7675079     ZHar    C    A        0      0        2 
  23   chr23_7675079   Sample    C    A        0      0        2 
  23   chr23_7675174     AAsi    A    T        1      2        2 
  23   chr23_7675174     AKia    A    T        0      0        2 
  23   chr23_7675174     AOna    A    T        0      0        2 
  23   chr23_7675174     ASom    A    T        0      0        2 
  23   chr23_7675174     HCab    A    T        0      0        2 
  23   chr23_7675174     HPrz    A    T        0      0        2 
  23   chr23_7675174     ZBoe    A    T        0      0        2 
  23   chr23_7675174     ZGre    A    T        0      0        2 
  23   chr23_7675174     ZHar    A    T        0      0        2 
  23   chr23_7675174   Sample    A    T        0      0        2 
  23   chr23_7678514     AAsi    T    G        0      0        2 
  23   chr23_7678514     AKia    T    G        0      0        2 
  23   chr23_7678514     AOna    T    G        0      0        2 
  23   chr23_7678514     ASom    T    G        0      0        2 
  23   chr23_7678514     HCab    T    G        1      2        2 
  23   chr23_7678514     HPrz    T    G        1      2        2 
  23   chr23_7678514     ZBoe    T    G        0      0        2 
  23   chr23_7678514     ZGre    T    G        0      0        2 
  23   chr23_7678514     ZHar    T    G        0      0        2 
  23   chr23_7678514   Sample    T    G        0      0        2 
  23   chr23_7695992     AAsi    C    T        0      0        2 
  23   chr23_7695992     AKia    C    T        0      0        2 
  23   chr23_7695992     AOna    C    T        0      0        2 
  23   chr23_7695992     ASom    C    T        0      0        2 
  23   chr23_7695992     HCab    C    T        0      0        2 
  23   chr23_7695992     HPrz    C    T        0      0        2 
  23   chr23_7695992     ZBoe    C    T      0.5      1        2 
  23   chr23_7695992     ZGre    C    T        0      0        2 
  23   chr23_7695992     ZHar    C    T        0      0        2 
  23   chr23_7695992   Sample    C    T        0      0        2 
  23   chr23_7737055     AAsi    T    C        0      0        2 
  23   chr23_7737055     AKia    T    C        0      0        2 
  23   chr23_7737055     AOna    T    C        0      0        2 
  23   chr23_7737055     ASom    T    C        0      0        2 
  23   chr23_7737055     HCab    T    C        0      0        2 
  23   chr23_7737055     HPrz    T    C        0      0        2 
  23   chr23_7737055     ZBoe    T    C        0      0        2 
  23   chr23_7737055     ZGre    T    C        0      0        2 
  23   chr23_7737055     ZHar    T    C      0.5      1        2 
  23   chr23_7737055   Sample    T    C        0      0        2 
  23   chr23_7737713     AAsi    T    C        0      0        2 
  23   chr23_7737713     AKia    T    C        0      0        2 
  23   chr23_7737713     AOna    T    C        0      0        2 
  23   chr23_7737713     ASom    T    C        0      0        2 
  23   chr23_7737713     HCab    T    C        0      0        2 
  23   chr23_7737713     HPrz    T    C        0      0        2 
  23   chr23_7737713     ZBoe    T    C      0.5      1        2 
  23   chr23_7737713     ZGre    T    C      0.5      1        2 
  23   chr23_7737713     ZHar    T    C        0      0        2 
  23   chr23_7737713   Sample    T    C        0      0        2 
  23   chr23_7737802     AAsi    A    G        0      0        2 
  23   chr23_7737802     AKia    A    G        0      0        2 
  23   chr23_7737802     AOna    A    G        0      0        2 
  23   chr23_7737802     ASom    A    G        0      0        2 
  23   chr23_7737802     HCab    A    G        0      0        2 
  23   chr23_7737802     HPrz    A    G        0      0        2 
  23   chr23_7737802     ZBoe    A    G        0      0        2 
  23   chr23_7737802     ZGre    A    G        0      0        2 
  23   chr23_7737802     ZHar    A    G        1      2        2 
  23   chr23_7737802   Sample    A    G        0      0        2 
  23   chr23_7752313     AAsi    A    G        0      0        2 
  23   chr23_7752313     AKia    A    G        0      0        2 
  23   chr23_7752313     AOna    A    G        0      0        2 
  23   chr23_7752313     ASom    A    G        0      0        2 
  23   chr23_7752313     HCab    A    G        0      0        2 
  23   chr23_7752313     HPrz    A    G        0      0        2 
  23   chr23_7752313     ZBoe    A    G        1      2        2 
  23   chr23_7752313     ZGre    A    G        0      0        2 
  23   chr23_7752313     ZHar    A    G        0      0        2 
  23   chr23_7752313   Sample    A    G        0      0        2 
  23   chr23_7752325     AAsi    T    C        0      0        2 
  23   chr23_7752325     AKia    T    C        0      0        2 
  23   chr23_7752325     AOna    T    C        0      0        2 
  23   chr23_7752325     ASom    T    C        0      0        2 
  23   chr23_7752325     HCab    T    C        0      0        2 
  23   chr23_7752325     HPrz    T    C        0      0        2 
  23   chr23_7752325     ZBoe    T    C        0      0        2 
  23   chr23_7752325     ZGre    T    C        1      2        2 
  23   chr23_7752325     ZHar    T    C        0      0        2 
  23   chr23_7752325   Sample    T    C        0      0        2 
  23   chr23_7752462     AAsi    A    T        0      0        2 
  23   chr23_7752462     AKia    A    T        0      0        2 
  23   chr23_7752462     AOna    A    T        0      0        2 
  23   chr23_7752462     ASom    A    T        0      0        2 
  23   chr23_7752462     HCab    A    T        0      0        2 
  23   chr23_7752462     HPrz    A    T        0      0        2 
  23   chr23_7752462     ZBoe    A    T        0      0        2 
  23   chr23_7752462     ZGre    A    T        0      0        2 
  23   chr23_7752462     ZHar    A    T        1      2        2 
  23   chr23_7752462   Sample    A    T        0      0        2 
  23   chr23_7762451     AAsi    G    T        0      0        2 
  23   chr23_7762451     AKia    G    T      0.5      1        2 
  23   chr23_7762451     AOna    G    T        0      0        2 
  23   chr23_7762451     ASom    G    T        0      0        2 
  23   chr23_7762451     HCab    G    T        0      0        2 
  23   chr23_7762451     HPrz    G    T        0      0        2 
  23   chr23_7762451     ZBoe    G    T        0      0        2 
  23   chr23_7762451     ZGre    G    T        0      0        2 
  23   chr23_7762451     ZHar    G    T        0      0        2 
  23   chr23_7762451   Sample    G    T        0      0        2 
  23   chr23_7764987     AAsi    T    C        0      0        2 
  23   chr23_7764987     AKia    T    C        0      0        2 
  23   chr23_7764987     AOna    T    C        0      0        2 
  23   chr23_7764987     ASom    T    C        0      0        2 
  23   chr23_7764987     HCab    T    C      0.5      1        2 
  23   chr23_7764987     HPrz    T    C        0      0        2 
  23   chr23_7764987     ZBoe    T    C        0      0        2 
  23   chr23_7764987     ZGre    T    C        0      0        2 
  23   chr23_7764987     ZHar    T    C        0      0        2 
  23   chr23_7764987   Sample    T    C        0      0        2 
  23   chr23_7768720     AAsi    C    T        1      2        2 
  23   chr23_7768720     AKia    C    T        0      0        2 
  23   chr23_7768720     AOna    C    T        0      0        2 
  23   chr23_7768720     ASom    C    T      0.5      1        2 
  23   chr23_7768720     HCab    C    T        0      0        2 
  23   chr23_7768720     HPrz    C    T        0      0        2 
  23   chr23_7768720     ZBoe    C    T        0      0        2 
  23   chr23_7768720     ZGre    C    T        0      0        2 
  23   chr23_7768720     ZHar    C    T        0      0        2 
  23   chr23_7768720   Sample    C    T        0      0        2 
  23   chr23_7768734     AAsi    A    T        0      0        2 
  23   chr23_7768734     AKia    A    T        0      0        2 
  23   chr23_7768734     AOna    A    T        0      0        2 
  23   chr23_7768734     ASom    A    T        0      0        2 
  23   chr23_7768734     HCab    A    T        0      0        2 
  23   chr23_7768734     HPrz    A    T        0      0        2 
  23   chr23_7768734     ZBoe    A    T        1      2        2 
  23   chr23_7768734     ZGre    A    T        0      0        2 
  23   chr23_7768734     ZHar    A    T        0      0        2 
  23   chr23_7768734   Sample    A    T        0      0        2 
  23   chr23_7792995     AAsi    A    C        0      0        2 
  23   chr23_7792995     AKia    A    C        0      0        2 
  23   chr23_7792995     AOna    A    C        1      2        2 
  23   chr23_7792995     ASom    A    C        0      0        2 
  23   chr23_7792995     HCab    A    C        0      0        2 
  23   chr23_7792995     HPrz    A    C        0      0        2 
  23   chr23_7792995     ZBoe    A    C        0      0        2 
  23   chr23_7792995     ZGre    A    C        0      0        2 
  23   chr23_7792995     ZHar    A    C        0      0        2 
  23   chr23_7792995   Sample    A    C        0      0        2 
  23   chr23_7793161     AAsi    C    T        0      0        2 
  23   chr23_7793161     AKia    C    T        1      2        2 
  23   chr23_7793161     AOna    C    T        0      0        2 
  23   chr23_7793161     ASom    C    T        0      0        2 
  23   chr23_7793161     HCab    C    T        0      0        2 
  23   chr23_7793161     HPrz    C    T        0      0        2 
  23   chr23_7793161     ZBoe    C    T        0      0        2 
  23   chr23_7793161     ZGre    C    T        0      0        2 
  23   chr23_7793161     ZHar    C    T        0      0        2 
  23   chr23_7793161   Sample    C    T        0      0        2 
  23   chr23_7817919     AAsi    G    C        0      0        2 
  23   chr23_7817919     AKia    G    C        0      0        2 
  23   chr23_7817919     AOna    G    C        0      0        2 
  23   chr23_7817919     ASom    G    C        0      0        2 
  23   chr23_7817919     HCab    G    C        0      0        2 
  23   chr23_7817919     HPrz    G    C        0      0        2 
  23   chr23_7817919     ZBoe    G    C        0      0        2 
  23   chr23_7817919     ZGre    G    C        0      0        2 
  23   chr23_7817919     ZHar    G    C      0.5      1        2 
  23   chr23_7817919   Sample    G    C        0      0        2 
  23   chr23_7836614     AAsi    T    C        0      0        2 
  23   chr23_7836614     AKia    T    C        0      0        2 
  23   chr23_7836614     AOna    T    C        0      0        2 
  23   chr23_7836614     ASom    T    C        0      0        2 
  23   chr23_7836614     HCab    T    C        0      0        2 
  23   chr23_7836614     HPrz    T    C        0      0        2 
  23   chr23_7836614     ZBoe    T    C        0      0        2 
  23   chr23_7836614     ZGre    T    C        1      2        2 
  23   chr23_7836614     ZHar    T    C        0      0        2 
  23   chr23_7836614   Sample    T    C        0      0        2 
  23   chr23_7838284     AAsi    C    T      0.5      1        2 
  23   chr23_7838284     AKia    C    T        0      0        2 
  23   chr23_7838284     AOna    C    T        0      0        2 
  23   chr23_7838284     ASom    C    T      0.5      1        2 
  23   chr23_7838284     HCab    C    T        0      0        2 
  23   chr23_7838284     HPrz    C    T        0      0        2 
  23   chr23_7838284     ZBoe    C    T        0      0        2 
  23   chr23_7838284     ZGre    C    T        0      0        2 
  23   chr23_7838284     ZHar    C    T        0      0        2 
  23   chr23_7838284   Sample    C    T        0      0        2 
  23   chr23_7842721     AAsi    C    T        0      0        2 
  23   chr23_7842721     AKia    C    T        0      0        2 
  23   chr23_7842721     AOna    C    T        0      0        2 
  23   chr23_7842721     ASom    C    T        0      0        2 
  23   chr23_7842721     HCab    C    T        1      2        2 
  23   chr23_7842721     HPrz    C    T        1      2        2 
  23   chr23_7842721     ZBoe    C    T        0      0        2 
  23   chr23_7842721     ZGre    C    T        0      0        2 
  23   chr23_7842721     ZHar    C    T        0      0        2 
  23   chr23_7842721   Sample    C    T        0      0        2 
  23   chr23_7865548     AAsi    G    A        0      0        2 
  23   chr23_7865548     AKia    G    A        0      0        2 
  23   chr23_7865548     AOna    G    A        0      0        2 
  23   chr23_7865548     ASom    G    A        0      0        2 
  23   chr23_7865548     HCab    G    A        0      0        2 
  23   chr23_7865548     HPrz    G    A      0.5      1        2 
  23   chr23_7865548     ZBoe    G    A        0      0        2 
  23   chr23_7865548     ZGre    G    A        0      0        2 
  23   chr23_7865548     ZHar    G    A        0      0        2 
  23   chr23_7865548   Sample    G    A        0      0        2 
  23   chr23_7870279     AAsi    G    A        0      0        2 
  23   chr23_7870279     AKia    G    A        0      0        2 
  23   chr23_7870279     AOna    G    A        0      0        2 
  23   chr23_7870279     ASom    G    A        0      0        2 
  23   chr23_7870279     HCab    G    A        0      0        2 
  23   chr23_7870279     HPrz    G    A      0.5      1        2 
  23   chr23_7870279     ZBoe    G    A        0      0        2 
  23   chr23_7870279     ZGre    G    A        0      0        2 
  23   chr23_7870279     ZHar    G    A        0      0        2 
  23   chr23_7870279   Sample    G    A        0      0        2 
  23   chr23_7870857     AAsi    A    G        0      0        2 
  23   chr23_7870857     AKia    A    G        0      0        2 
  23   chr23_7870857     AOna    A    G      0.5      1        2 
  23   chr23_7870857     ASom    A    G        0      0        2 
  23   chr23_7870857     HCab    A    G        0      0        2 
  23   chr23_7870857     HPrz    A    G        0      0        2 
  23   chr23_7870857     ZBoe    A    G        0      0        2 
  23   chr23_7870857     ZGre    A    G        0      0        2 
  23   chr23_7870857     ZHar    A    G        0      0        2 
  23   chr23_7870857   Sample    A    G        0      0        2 
  23   chr23_7904174     AAsi    G    A        0      0        2 
  23   chr23_7904174     AKia    G    A        0      0        2 
  23   chr23_7904174     AOna    G    A      0.5      1        2 
  23   chr23_7904174     ASom    G    A        0      0        2 
  23   chr23_7904174     HCab    G    A        0      0        2 
  23   chr23_7904174     HPrz    G    A        0      0        2 
  23   chr23_7904174     ZBoe    G    A        0      0        2 
  23   chr23_7904174     ZGre    G    A        0      0        2 
  23   chr23_7904174     ZHar    G    A        0      0        2 
  23   chr23_7904174   Sample    G    A        0      0        2 
  23   chr23_7947522     AAsi    A    G        0      0        2 
  23   chr23_7947522     AKia    A    G        0      0        2 
  23   chr23_7947522     AOna    A    G      0.5      1        2 
  23   chr23_7947522     ASom    A    G        0      0        2 
  23   chr23_7947522     HCab    A    G        0      0        2 
  23   chr23_7947522     HPrz    A    G        0      0        2 
  23   chr23_7947522     ZBoe    A    G        0      0        2 
  23   chr23_7947522     ZGre    A    G        0      0        2 
  23   chr23_7947522     ZHar    A    G        0      0        2 
  23   chr23_7947522   Sample    A    G        0      0        2 
  23   chr23_8377686     AAsi    C    A        0      0        2 
  23   chr23_8377686     AKia    C    A        0      0        2 
  23   chr23_8377686     AOna    C    A        0      0        2 
  23   chr23_8377686     ASom    C    A        0      0        2 
  23   chr23_8377686     HCab    C    A        0      0        2 
  23   chr23_8377686     HPrz    C    A        0      0        2 
  23   chr23_8377686     ZBoe    C    A        0      0        2 
  23   chr23_8377686     ZGre    C    A        0      0        2 
  23   chr23_8377686     ZHar    C    A      0.5      1        2 
  23   chr23_8377686   Sample    C    A        0      0        2 
  23   chr23_8495373     AAsi    C    T        0      0        2 
  23   chr23_8495373     AKia    C    T        0      0        2 
  23   chr23_8495373     AOna    C    T        0      0        2 
  23   chr23_8495373     ASom    C    T        0      0        2 
  23   chr23_8495373     HCab    C    T      0.5      1        2 
  23   chr23_8495373     HPrz    C    T      0.5      1        2 
  23   chr23_8495373     ZBoe    C    T        0      0        2 
  23   chr23_8495373     ZGre    C    T        0      0        2 
  23   chr23_8495373     ZHar    C    T        0      0        2 
  23   chr23_8495373   Sample    C    T        0      0        2 
  23   chr23_8506088     AAsi    T    C      0.5      1        2 
  23   chr23_8506088     AKia    T    C        0      0        2 
  23   chr23_8506088     AOna    T    C        0      0        2 
  23   chr23_8506088     ASom    T    C      0.5      1        2 
  23   chr23_8506088     HCab    T    C        0      0        2 
  23   chr23_8506088     HPrz    T    C        0      0        2 
  23   chr23_8506088     ZBoe    T    C        0      0        2 
  23   chr23_8506088     ZGre    T    C        0      0        2 
  23   chr23_8506088     ZHar    T    C        0      0        2 
  23   chr23_8506088   Sample    T    C        0      0        2 
  23   chr23_8508214     AAsi    C    T      0.5      1        2 
  23   chr23_8508214     AKia    C    T        0      0        2 
  23   chr23_8508214     AOna    C    T        0      0        2 
  23   chr23_8508214     ASom    C    T        0      0        2 
  23   chr23_8508214     HCab    C    T        1      2        2 
  23   chr23_8508214     HPrz    C    T        1      2        2 
  23   chr23_8508214     ZBoe    C    T        0      0        2 
  23   chr23_8508214     ZGre    C    T        0      0        2 
  23   chr23_8508214     ZHar    C    T        0      0        2 
  23   chr23_8508214   Sample    C    T        0      0        2 
  23   chr23_8538405     AAsi    A    T        0      0        2 
  23   chr23_8538405     AKia    A    T        0      0        2 
  23   chr23_8538405     AOna    A    T        0      0        2 
  23   chr23_8538405     ASom    A    T        0      0        2 
  23   chr23_8538405     HCab    A    T        0      0        2 
  23   chr23_8538405     HPrz    A    T        0      0        2 
  23   chr23_8538405     ZBoe    A    T      0.5      1        2 
  23   chr23_8538405     ZGre    A    T        0      0        2 
  23   chr23_8538405     ZHar    A    T        0      0        2 
  23   chr23_8538405   Sample    A    T        0      0        2 
  23   chr23_8539646     AAsi    A    C        0      0        2 
  23   chr23_8539646     AKia    A    C        0      0        2 
  23   chr23_8539646     AOna    A    C        0      0        2 
  23   chr23_8539646     ASom    A    C        0      0        2 
  23   chr23_8539646     HCab    A    C        0      0        2 
  23   chr23_8539646     HPrz    A    C        0      0        2 
  23   chr23_8539646     ZBoe    A    C        0      0        2 
  23   chr23_8539646     ZGre    A    C        0      0        2 
  23   chr23_8539646     ZHar    A    C      0.5      1        2 
  23   chr23_8539646   Sample    A    C        0      0        2 
  23   chr23_8544342     AAsi    G    A        0      0        2 
  23   chr23_8544342     AKia    G    A        0      0        2 
  23   chr23_8544342     AOna    G    A        0      0        2 
  23   chr23_8544342     ASom    G    A        0      0        2 
  23   chr23_8544342     HCab    G    A        0      0        2 
  23   chr23_8544342     HPrz    G    A        0      0        2 
  23   chr23_8544342     ZBoe    G    A        0      0        2 
  23   chr23_8544342     ZGre    G    A        0      0        2 
  23   chr23_8544342     ZHar    G    A      0.5      1        2 
  23   chr23_8544342   Sample    G    A        0      0        2 
  23   chr23_8548158     AAsi    T    C        0      0        2 
  23   chr23_8548158     AKia    T    C        0      0        2 
  23   chr23_8548158     AOna    T    C        0      0        2 
  23   chr23_8548158     ASom    T    C        0      0        2 
  23   chr23_8548158     HCab    T    C        1      2        2 
  23   chr23_8548158     HPrz    T    C        1      2        2 
  23   chr23_8548158     ZBoe    T    C        0      0        2 
  23   chr23_8548158     ZGre    T    C        0      0        2 
  23   chr23_8548158     ZHar    T    C        0      0        2 
  23   chr23_8548158   Sample    T    C        0      0        2 
  23   chr23_8580713     AAsi    G    A        1      2        2 
  23   chr23_8580713     AKia    G    A        0      0        2 
  23   chr23_8580713     AOna    G    A        0      0        2 
  23   chr23_8580713     ASom    G    A        1      2        2 
  23   chr23_8580713     HCab    G    A        1      2        2 
  23   chr23_8580713     HPrz    G    A        1      2        2 
  23   chr23_8580713     ZBoe    G    A        0      0        2 
  23   chr23_8580713     ZGre    G    A        0      0        2 
  23   chr23_8580713     ZHar    G    A        0      0        2 
  23   chr23_8580713   Sample    G    A        1      2        2 
  23   chr23_8582875     AAsi    T    C        0      0        2 
  23   chr23_8582875     AKia    T    C        0      0        2 
  23   chr23_8582875     AOna    T    C        0      0        2 
  23   chr23_8582875     ASom    T    C        0      0        2 
  23   chr23_8582875     HCab    T    C        1      2        2 
  23   chr23_8582875     HPrz    T    C        1      2        2 
  23   chr23_8582875     ZBoe    T    C        0      0        2 
  23   chr23_8582875     ZGre    T    C        0      0        2 
  23   chr23_8582875     ZHar    T    C        0      0        2 
  23   chr23_8582875   Sample    T    C        0      0        2 
  23   chr23_8587673     AAsi    T    C        0      0        2 
  23   chr23_8587673     AKia    T    C        0      0        2 
  23   chr23_8587673     AOna    T    C        0      0        2 
  23   chr23_8587673     ASom    T    C        0      0        2 
  23   chr23_8587673     HCab    T    C        0      0        2 
  23   chr23_8587673     HPrz    T    C        0      0        2 
  23   chr23_8587673     ZBoe    T    C        0      0        2 
  23   chr23_8587673     ZGre    T    C      0.5      1        2 
  23   chr23_8587673     ZHar    T    C        0      0        2 
  23   chr23_8587673   Sample    T    C        0      0        2 
  23   chr23_8593181     AAsi    C    G        0      0        2 
  23   chr23_8593181     AKia    C    G        0      0        2 
  23   chr23_8593181     AOna    C    G        0      0        2 
  23   chr23_8593181     ASom    C    G        0      0        2 
  23   chr23_8593181     HCab    C    G        1      2        2 
  23   chr23_8593181     HPrz    C    G        1      2        2 
  23   chr23_8593181     ZBoe    C    G        0      0        2 
  23   chr23_8593181     ZGre    C    G        0      0        2 
  23   chr23_8593181     ZHar    C    G        0      0        2 
  23   chr23_8593181   Sample    C    G        0      0        2 
  23   chr23_8594132     AAsi    C    G        0      0        2 
  23   chr23_8594132     AKia    C    G        0      0        2 
  23   chr23_8594132     AOna    C    G        0      0        2 
  23   chr23_8594132     ASom    C    G        0      0        2 
  23   chr23_8594132     HCab    C    G        0      0        2 
  23   chr23_8594132     HPrz    C    G        0      0        2 
  23   chr23_8594132     ZBoe    C    G        1      2        2 
  23   chr23_8594132     ZGre    C    G        0      0        2 
  23   chr23_8594132     ZHar    C    G        0      0        2 
  23   chr23_8594132   Sample    C    G        0      0        2 
  23   chr23_8595360     AAsi    A    G        1      2        2 
  23   chr23_8595360     AKia    A    G        0      0        2 
  23   chr23_8595360     AOna    A    G        0      0        2 
  23   chr23_8595360     ASom    A    G        1      2        2 
  23   chr23_8595360     HCab    A    G        0      0        2 
  23   chr23_8595360     HPrz    A    G        0      0        2 
  23   chr23_8595360     ZBoe    A    G        0      0        2 
  23   chr23_8595360     ZGre    A    G        0      0        2 
  23   chr23_8595360     ZHar    A    G        0      0        2 
  23   chr23_8595360   Sample    A    G        1      2        2 
  23   chr23_8598948     AAsi    T    C        0      0        2 
  23   chr23_8598948     AKia    T    C        0      0        2 
  23   chr23_8598948     AOna    T    C        0      0        2 
  23   chr23_8598948     ASom    T    C        0      0        2 
  23   chr23_8598948     HCab    T    C        0      0        2 
  23   chr23_8598948     HPrz    T    C        0      0        2 
  23   chr23_8598948     ZBoe    T    C        0      0        2 
  23   chr23_8598948     ZGre    T    C        1      2        2 
  23   chr23_8598948     ZHar    T    C        0      0        2 
  23   chr23_8598948   Sample    T    C        0      0        2 
  23   chr23_8621152     AAsi    T    G        0      0        2 
  23   chr23_8621152     AKia    T    G        0      0        2 
  23   chr23_8621152     AOna    T    G        0      0        2 
  23   chr23_8621152     ASom    T    G        0      0        2 
  23   chr23_8621152     HCab    T    G        1      2        2 
  23   chr23_8621152     HPrz    T    G        1      2        2 
  23   chr23_8621152     ZBoe    T    G        0      0        2 
  23   chr23_8621152     ZGre    T    G        0      0        2 
  23   chr23_8621152     ZHar    T    G        0      0        2 
  23   chr23_8621152   Sample    T    G        0      0        2 
  23   chr23_8622734     AAsi    T    C        0      0        2 
  23   chr23_8622734     AKia    T    C        0      0        2 
  23   chr23_8622734     AOna    T    C      0.5      1        2 
  23   chr23_8622734     ASom    T    C        0      0        2 
  23   chr23_8622734     HCab    T    C        0      0        2 
  23   chr23_8622734     HPrz    T    C        0      0        2 
  23   chr23_8622734     ZBoe    T    C        0      0        2 
  23   chr23_8622734     ZGre    T    C        0      0        2 
  23   chr23_8622734     ZHar    T    C        0      0        2 
  23   chr23_8622734   Sample    T    C        0      0        2 
  23   chr23_8625954     AAsi    G    A        0      0        2 
  23   chr23_8625954     AKia    G    A        0      0        2 
  23   chr23_8625954     AOna    G    A      0.5      1        2 
  23   chr23_8625954     ASom    G    A        0      0        2 
  23   chr23_8625954     HCab    G    A        0      0        2 
  23   chr23_8625954     HPrz    G    A        0      0        2 
  23   chr23_8625954     ZBoe    G    A        0      0        2 
  23   chr23_8625954     ZGre    G    A        0      0        2 
  23   chr23_8625954     ZHar    G    A        0      0        2 
  23   chr23_8625954   Sample    G    A        0      0        2 
  23   chr23_8634561     AAsi    T    C        0      0        2 
  23   chr23_8634561     AKia    T    C        0      0        2 
  23   chr23_8634561     AOna    T    C        0      0        2 
  23   chr23_8634561     ASom    T    C        0      0        2 
  23   chr23_8634561     HCab    T    C        1      2        2 
  23   chr23_8634561     HPrz    T    C        1      2        2 
  23   chr23_8634561     ZBoe    T    C        0      0        2 
  23   chr23_8634561     ZGre    T    C        0      0        2 
  23   chr23_8634561     ZHar    T    C        0      0        2 
  23   chr23_8634561   Sample    T    C        0      0        2 
  23   chr23_8635929     AAsi    A    C        0      0        2 
  23   chr23_8635929     AKia    A    C        0      0        2 
  23   chr23_8635929     AOna    A    C        0      0        2 
  23   chr23_8635929     ASom    A    C        0      0        2 
  23   chr23_8635929     HCab    A    C        0      0        2 
  23   chr23_8635929     HPrz    A    C        0      0        2 
  23   chr23_8635929     ZBoe    A    C        0      0        2 
  23   chr23_8635929     ZGre    A    C        1      2        2 
  23   chr23_8635929     ZHar    A    C        0      0        2 
  23   chr23_8635929   Sample    A    C        0      0        2 
  23   chr23_8652888     AAsi    A    G        0      0        2 
  23   chr23_8652888     AKia    A    G        0      0        2 
  23   chr23_8652888     AOna    A    G      0.5      1        2 
  23   chr23_8652888     ASom    A    G        0      0        2 
  23   chr23_8652888     HCab    A    G        0      0        2 
  23   chr23_8652888     HPrz    A    G        0      0        2 
  23   chr23_8652888     ZBoe    A    G        0      0        2 
  23   chr23_8652888     ZGre    A    G        0      0        2 
  23   chr23_8652888     ZHar    A    G        0      0        2 
  23   chr23_8652888   Sample    A    G        0      0        2 
  23   chr23_8653926     AAsi    T    C        0      0        2 
  23   chr23_8653926     AKia    T    C        0      0        2 
  23   chr23_8653926     AOna    T    C        0      0        2 
  23   chr23_8653926     ASom    T    C        0      0        2 
  23   chr23_8653926     HCab    T    C        0      0        2 
  23   chr23_8653926     HPrz    T    C        0      0        2 
  23   chr23_8653926     ZBoe    T    C        0      0        2 
  23   chr23_8653926     ZGre    T    C        0      0        2 
  23   chr23_8653926     ZHar    T    C      0.5      1        2 
  23   chr23_8653926   Sample    T    C        0      0        2 
  23   chr23_8664272     AAsi    C    T        0      0        2 
  23   chr23_8664272     AKia    C    T        0      0        2 
  23   chr23_8664272     AOna    C    T        0      0        2 
  23   chr23_8664272     ASom    C    T        0      0        2 
  23   chr23_8664272     HCab    C    T      0.5      1        2 
  23   chr23_8664272     HPrz    C    T        0      0        2 
  23   chr23_8664272     ZBoe    C    T        0      0        2 
  23   chr23_8664272     ZGre    C    T        0      0        2 
  23   chr23_8664272     ZHar    C    T        0      0        2 
  23   chr23_8664272   Sample    C    T        0      0        2 
  23   chr23_8683885     AAsi    C    G        0      0        2 
  23   chr23_8683885     AKia    C    G        0      0        2 
  23   chr23_8683885     AOna    C    G        0      0        2 
  23   chr23_8683885     ASom    C    G        0      0        2 
  23   chr23_8683885     HCab    C    G        0      0        2 
  23   chr23_8683885     HPrz    C    G      0.5      1        2 
  23   chr23_8683885     ZBoe    C    G        0      0        2 
  23   chr23_8683885     ZGre    C    G        0      0        2 
  23   chr23_8683885     ZHar    C    G        0      0        2 
  23   chr23_8683885   Sample    C    G        0      0        2 
  23   chr23_8690375     AAsi    T    G        1      2        2 
  23   chr23_8690375     AKia    T    G        0      0        2 
  23   chr23_8690375     AOna    T    G        0      0        2 
  23   chr23_8690375     ASom    T    G        0      0        2 
  23   chr23_8690375     HCab    T    G        0      0        2 
  23   chr23_8690375     HPrz    T    G        0      0        2 
  23   chr23_8690375     ZBoe    T    G        0      0        2 
  23   chr23_8690375     ZGre    T    G        0      0        2 
  23   chr23_8690375     ZHar    T    G        0      0        2 
  23   chr23_8690375   Sample    T    G        1      2        2 
  23   chr23_8706572     AAsi    T    C        0      0        2 
  23   chr23_8706572     AKia    T    C        0      0        2 
  23   chr23_8706572     AOna    T    C      0.5      1        2 
  23   chr23_8706572     ASom    T    C        0      0        2 
  23   chr23_8706572     HCab    T    C        0      0        2 
  23   chr23_8706572     HPrz    T    C        0      0        2 
  23   chr23_8706572     ZBoe    T    C        0      0        2 
  23   chr23_8706572     ZGre    T    C        0      0        2 
  23   chr23_8706572     ZHar    T    C        0      0        2 
  23   chr23_8706572   Sample    T    C        0      0        2 
  23   chr23_8707395     AAsi    A    G        0      0        2 
  23   chr23_8707395     AKia    A    G        0      0        2 
  23   chr23_8707395     AOna    A    G      0.5      1        2 
  23   chr23_8707395     ASom    A    G        0      0        2 
  23   chr23_8707395     HCab    A    G        0      0        2 
  23   chr23_8707395     HPrz    A    G        0      0        2 
  23   chr23_8707395     ZBoe    A    G        0      0        2 
  23   chr23_8707395     ZGre    A    G        0      0        2 
  23   chr23_8707395     ZHar    A    G        0      0        2 
  23   chr23_8707395   Sample    A    G        0      0        2 
  23   chr23_8716573     AAsi    T    C        0      0        2 
  23   chr23_8716573     AKia    T    C        0      0        2 
  23   chr23_8716573     AOna    T    C        0      0        2 
  23   chr23_8716573     ASom    T    C        0      0        2 
  23   chr23_8716573     HCab    T    C        1      2        2 
  23   chr23_8716573     HPrz    T    C        1      2        2 
  23   chr23_8716573     ZBoe    T    C        0      0        2 
  23   chr23_8716573     ZGre    T    C        0      0        2 
  23   chr23_8716573     ZHar    T    C        0      0        2 
  23   chr23_8716573   Sample    T    C        0      0        2 
  23   chr23_8717360     AAsi    A    G        0      0        2 
  23   chr23_8717360     AKia    A    G        0      0        2 
  23   chr23_8717360     AOna    A    G        0      0        2 
  23   chr23_8717360     ASom    A    G        0      0        2 
  23   chr23_8717360     HCab    A    G        0      0        2 
  23   chr23_8717360     HPrz    A    G      0.5      1        2 
  23   chr23_8717360     ZBoe    A    G        0      0        2 
  23   chr23_8717360     ZGre    A    G        0      0        2 
  23   chr23_8717360     ZHar    A    G        0      0        2 
  23   chr23_8717360   Sample    A    G        0      0        2 
  23   chr23_8724222     AAsi    A    T        0      0        2 
  23   chr23_8724222     AKia    A    T        0      0        2 
  23   chr23_8724222     AOna    A    T        0      0        2 
  23   chr23_8724222     ASom    A    T        0      0        2 
  23   chr23_8724222     HCab    A    T        1      2        2 
  23   chr23_8724222     HPrz    A    T        1      2        2 
  23   chr23_8724222     ZBoe    A    T        0      0        2 
  23   chr23_8724222     ZGre    A    T        0      0        2 
  23   chr23_8724222     ZHar    A    T        0      0        2 
  23   chr23_8724222   Sample    A    T        0      0        2 
  23   chr23_8728075     AAsi    A    G        0      0        2 
  23   chr23_8728075     AKia    A    G        0      0        2 
  23   chr23_8728075     AOna    A    G        0      0        2 
  23   chr23_8728075     ASom    A    G        0      0        2 
  23   chr23_8728075     HCab    A    G        1      2        2 
  23   chr23_8728075     HPrz    A    G      0.5      1        2 
  23   chr23_8728075     ZBoe    A    G        0      0        2 
  23   chr23_8728075     ZGre    A    G        0      0        2 
  23   chr23_8728075     ZHar    A    G        0      0        2 
  23   chr23_8728075   Sample    A    G        0      0        2 
  23   chr23_8731214     AAsi    T    C        0      0        2 
  23   chr23_8731214     AKia    T    C        1      2        2 
  23   chr23_8731214     AOna    T    C      0.5      1        2 
  23   chr23_8731214     ASom    T    C        0      0        2 
  23   chr23_8731214     HCab    T    C        0      0        2 
  23   chr23_8731214     HPrz    T    C        0      0        2 
  23   chr23_8731214     ZBoe    T    C        0      0        2 
  23   chr23_8731214     ZGre    T    C        0      0        2 
  23   chr23_8731214     ZHar    T    C        0      0        2 
  23   chr23_8731214   Sample    T    C        0      0        2 
  23   chr23_8743886     AAsi    T    A        0      0        2 
  23   chr23_8743886     AKia    T    A        0      0        2 
  23   chr23_8743886     AOna    T    A        0      0        2 
  23   chr23_8743886     ASom    T    A        0      0        2 
  23   chr23_8743886     HCab    T    A        0      0        2 
  23   chr23_8743886     HPrz    T    A        0      0        2 
  23   chr23_8743886     ZBoe    T    A        0      0        2 
  23   chr23_8743886     ZGre    T    A        0      0        2 
  23   chr23_8743886     ZHar    T    A      0.5      1        2 
  23   chr23_8743886   Sample    T    A        0      0        2 
  23   chr23_8754110     AAsi    A    G        0      0        2 
  23   chr23_8754110     AKia    A    G        0      0        2 
  23   chr23_8754110     AOna    A    G        0      0        2 
  23   chr23_8754110     ASom    A    G        0      0        2 
  23   chr23_8754110     HCab    A    G        0      0        2 
  23   chr23_8754110     HPrz    A    G        0      0        2 
  23   chr23_8754110     ZBoe    A    G        0      0        2 
  23   chr23_8754110     ZGre    A    G        0      0        2 
  23   chr23_8754110     ZHar    A    G        1      2        2 
  23   chr23_8754110   Sample    A    G        0      0        2 
  23   chr23_8762168     AAsi    T    C        0      0        2 
  23   chr23_8762168     AKia    T    C        0      0        2 
  23   chr23_8762168     AOna    T    C        0      0        2 
  23   chr23_8762168     ASom    T    C        0      0        2 
  23   chr23_8762168     HCab    T    C        0      0        2 
  23   chr23_8762168     HPrz    T    C        0      0        2 
  23   chr23_8762168     ZBoe    T    C        0      0        2 
  23   chr23_8762168     ZGre    T    C        1      2        2 
  23   chr23_8762168     ZHar    T    C        0      0        2 
  23   chr23_8762168   Sample    T    C        0      0        2 
  23   chr23_8765390     AAsi    A    C        0      0        2 
  23   chr23_8765390     AKia    A    C        0      0        2 
  23   chr23_8765390     AOna    A    C      0.5      1        2 
  23   chr23_8765390     ASom    A    C        0      0        2 
  23   chr23_8765390     HCab    A    C        0      0        2 
  23   chr23_8765390     HPrz    A    C        0      0        2 
  23   chr23_8765390     ZBoe    A    C        0      0        2 
  23   chr23_8765390     ZGre    A    C        0      0        2 
  23   chr23_8765390     ZHar    A    C        0      0        2 
  23   chr23_8765390   Sample    A    C        0      0        2 
  23   chr23_8766799     AAsi    G    A        1      2        2 
  23   chr23_8766799     AKia    G    A        0      0        2 
  23   chr23_8766799     AOna    G    A        0      0        2 
  23   chr23_8766799     ASom    G    A        1      2        2 
  23   chr23_8766799     HCab    G    A        0      0        2 
  23   chr23_8766799     HPrz    G    A        0      0        2 
  23   chr23_8766799     ZBoe    G    A        0      0        2 
  23   chr23_8766799     ZGre    G    A        0      0        2 
  23   chr23_8766799     ZHar    G    A        0      0        2 
  23   chr23_8766799   Sample    G    A        1      2        2 
  23   chr23_8777641     AAsi    T    C      0.5      1        2 
  23   chr23_8777641     AKia    T    C        0      0        2 
  23   chr23_8777641     AOna    T    C        0      0        2 
  23   chr23_8777641     ASom    T    C        1      2        2 
  23   chr23_8777641     HCab    T    C        0      0        2 
  23   chr23_8777641     HPrz    T    C        0      0        2 
  23   chr23_8777641     ZBoe    T    C        0      0        2 
  23   chr23_8777641     ZGre    T    C        0      0        2 
  23   chr23_8777641     ZHar    T    C        0      0        2 
  23   chr23_8777641   Sample    T    C        1      2        2 
  23   chr23_8780784     AAsi    T    C        0      0        2 
  23   chr23_8780784     AKia    T    C        0      0        2 
  23   chr23_8780784     AOna    T    C      0.5      1        2 
  23   chr23_8780784     ASom    T    C        0      0        2 
  23   chr23_8780784     HCab    T    C        0      0        2 
  23   chr23_8780784     HPrz    T    C        0      0        2 
  23   chr23_8780784     ZBoe    T    C        0      0        2 
  23   chr23_8780784     ZGre    T    C        0      0        2 
  23   chr23_8780784     ZHar    T    C        0      0        2 
  23   chr23_8780784   Sample    T    C        0      0        2 
  23   chr23_8784643     AAsi    G    A        0      0        2 
  23   chr23_8784643     AKia    G    A        0      0        2 
  23   chr23_8784643     AOna    G    A      0.5      1        2 
  23   chr23_8784643     ASom    G    A        0      0        2 
  23   chr23_8784643     HCab    G    A        0      0        2 
  23   chr23_8784643     HPrz    G    A        0      0        2 
  23   chr23_8784643     ZBoe    G    A        0      0        2 
  23   chr23_8784643     ZGre    G    A        0      0        2 
  23   chr23_8784643     ZHar    G    A        0      0        2 
  23   chr23_8784643   Sample    G    A        0      0        2 
  23   chr23_8792369     AAsi    T    A        0      0        2 
  23   chr23_8792369     AKia    T    A        0      0        2 
  23   chr23_8792369     AOna    T    A        0      0        2 
  23   chr23_8792369     ASom    T    A        0      0        2 
  23   chr23_8792369     HCab    T    A        0      0        2 
  23   chr23_8792369     HPrz    T    A        0      0        2 
  23   chr23_8792369     ZBoe    T    A        0      0        2 
  23   chr23_8792369     ZGre    T    A        1      2        2 
  23   chr23_8792369     ZHar    T    A        0      0        2 
  23   chr23_8792369   Sample    T    A        0      0        2 
  23   chr23_8793231     AAsi    A    G        0      0        2 
  23   chr23_8793231     AKia    A    G        0      0        2 
  23   chr23_8793231     AOna    A    G        0      0        2 
  23   chr23_8793231     ASom    A    G        0      0        2 
  23   chr23_8793231     HCab    A    G        0      0        2 
  23   chr23_8793231     HPrz    A    G      0.5      1        2 
  23   chr23_8793231     ZBoe    A    G        0      0        2 
  23   chr23_8793231     ZGre    A    G        0      0        2 
  23   chr23_8793231     ZHar    A    G        0      0        2 
  23   chr23_8793231   Sample    A    G        0      0        2 
  23   chr23_8796647     AAsi    C    T        0      0        2 
  23   chr23_8796647     AKia    C    T        0      0        2 
  23   chr23_8796647     AOna    C    T        0      0        2 
  23   chr23_8796647     ASom    C    T        0      0        2 
  23   chr23_8796647     HCab    C    T        1      2        2 
  23   chr23_8796647     HPrz    C    T        1      2        2 
  23   chr23_8796647     ZBoe    C    T        0      0        2 
  23   chr23_8796647     ZGre    C    T        0      0        2 
  23   chr23_8796647     ZHar    C    T        0      0        2 
  23   chr23_8796647   Sample    C    T        0      0        2 
  23   chr23_8798820     AAsi    G    C        0      0        2 
  23   chr23_8798820     AKia    G    C        1      2        2 
  23   chr23_8798820     AOna    G    C        0      0        2 
  23   chr23_8798820     ASom    G    C        0      0        2 
  23   chr23_8798820     HCab    G    C        0      0        2 
  23   chr23_8798820     HPrz    G    C        0      0        2 
  23   chr23_8798820     ZBoe    G    C        0      0        2 
  23   chr23_8798820     ZGre    G    C        0      0        2 
  23   chr23_8798820     ZHar    G    C        0      0        2 
  23   chr23_8798820   Sample    G    C        0      0        2 
  23   chr23_8805578     AAsi    A    G        0      0        2 
  23   chr23_8805578     AKia    A    G        0      0        2 
  23   chr23_8805578     AOna    A    G        0      0        2 
  23   chr23_8805578     ASom    A    G        0      0        2 
  23   chr23_8805578     HCab    A    G        0      0        2 
  23   chr23_8805578     HPrz    A    G        0      0        2 
  23   chr23_8805578     ZBoe    A    G        0      0        2 
  23   chr23_8805578     ZGre    A    G        0      0        2 
  23   chr23_8805578     ZHar    A    G      0.5      1        2 
  23   chr23_8805578   Sample    A    G        0      0        2 
  23   chr23_8806765     AAsi    G    A        0      0        2 
  23   chr23_8806765     AKia    G    A        0      0        2 
  23   chr23_8806765     AOna    G    A        0      0        2 
  23   chr23_8806765     ASom    G    A        0      0        2 
  23   chr23_8806765     HCab    G    A        1      2        2 
  23   chr23_8806765     HPrz    G    A        1      2        2 
  23   chr23_8806765     ZBoe    G    A        0      0        2 
  23   chr23_8806765     ZGre    G    A        0      0        2 
  23   chr23_8806765     ZHar    G    A        0      0        2 
  23   chr23_8806765   Sample    G    A        0      0        2 
  23   chr23_8808468     AAsi    C    T      0.5      1        2 
  23   chr23_8808468     AKia    C    T        0      0        2 
  23   chr23_8808468     AOna    C    T        0      0        2 
  23   chr23_8808468     ASom    C    T        0      0        2 
  23   chr23_8808468     HCab    C    T        0      0        2 
  23   chr23_8808468     HPrz    C    T        0      0        2 
  23   chr23_8808468     ZBoe    C    T        0      0        2 
  23   chr23_8808468     ZGre    C    T        0      0        2 
  23   chr23_8808468     ZHar    C    T        0      0        2 
  23   chr23_8808468   Sample    C    T        1      2        2 
  23   chr23_8814754     AAsi    T    C        0      0        2 
  23   chr23_8814754     AKia    T    C        0      0        2 
  23   chr23_8814754     AOna    T    C        0      0        2 
  23   chr23_8814754     ASom    T    C        0      0        2 
  23   chr23_8814754     HCab    T    C        1      2        2 
  23   chr23_8814754     HPrz    T    C        1      2        2 
  23   chr23_8814754     ZBoe    T    C        0      0        2 
  23   chr23_8814754     ZGre    T    C        0      0        2 
  23   chr23_8814754     ZHar    T    C        0      0        2 
  23   chr23_8814754   Sample    T    C        0      0        2 
  23   chr23_8823441     AAsi    T    A        0      0        2 
  23   chr23_8823441     AKia    T    A        0      0        2 
  23   chr23_8823441     AOna    T    A        0      0        2 
  23   chr23_8823441     ASom    T    A        0      0        2 
  23   chr23_8823441     HCab    T    A        1      2        2 
  23   chr23_8823441     HPrz    T    A        1      2        2 
  23   chr23_8823441     ZBoe    T    A        0      0        2 
  23   chr23_8823441     ZGre    T    A        0      0        2 
  23   chr23_8823441     ZHar    T    A        0      0        2 
  23   chr23_8823441   Sample    T    A        0      0        2 
  23   chr23_8824003     AAsi    T    C        0      0        2 
  23   chr23_8824003     AKia    T    C        0      0        2 
  23   chr23_8824003     AOna    T    C        0      0        2 
  23   chr23_8824003     ASom    T    C        0      0        2 
  23   chr23_8824003     HCab    T    C        1      2        2 
  23   chr23_8824003     HPrz    T    C        1      2        2 
  23   chr23_8824003     ZBoe    T    C        0      0        2 
  23   chr23_8824003     ZGre    T    C        0      0        2 
  23   chr23_8824003     ZHar    T    C        0      0        2 
  23   chr23_8824003   Sample    T    C        0      0        2 
  23   chr23_8825724     AAsi    C    G        0      0        2 
  23   chr23_8825724     AKia    C    G        0      0        2 
  23   chr23_8825724     AOna    C    G        0      0        2 
  23   chr23_8825724     ASom    C    G        0      0        2 
  23   chr23_8825724     HCab    C    G      0.5      1        2 
  23   chr23_8825724     HPrz    C    G        1      2        2 
  23   chr23_8825724     ZBoe    C    G        0      0        2 
  23   chr23_8825724     ZGre    C    G        0      0        2 
  23   chr23_8825724     ZHar    C    G        0      0        2 
  23   chr23_8825724   Sample    C    G        0      0        2 
  23   chr23_8833108     AAsi    C    T      0.5      1        2 
  23   chr23_8833108     AKia    C    T        0      0        2 
  23   chr23_8833108     AOna    C    T        0      0        2 
  23   chr23_8833108     ASom    C    T        0      0        2 
  23   chr23_8833108     HCab    C    T        0      0        2 
  23   chr23_8833108     HPrz    C    T        0      0        2 
  23   chr23_8833108     ZBoe    C    T        0      0        2 
  23   chr23_8833108     ZGre    C    T        0      0        2 
  23   chr23_8833108     ZHar    C    T        0      0        2 
  23   chr23_8833108   Sample    C    T        0      0        2 
  23   chr23_8837226     AAsi    A    G        0      0        2 
  23   chr23_8837226     AKia    A    G        0      0        2 
  23   chr23_8837226     AOna    A    G        0      0        2 
  23   chr23_8837226     ASom    A    G        0      0        2 
  23   chr23_8837226     HCab    A    G        0      0        2 
  23   chr23_8837226     HPrz    A    G        0      0        2 
  23   chr23_8837226     ZBoe    A    G        1      2        2 
  23   chr23_8837226     ZGre    A    G        0      0        2 
  23   chr23_8837226     ZHar    A    G        0      0        2 
  23   chr23_8837226   Sample    A    G        0      0        2 
  23   chr23_8838804     AAsi    T    C      0.5      1        2 
  23   chr23_8838804     AKia    T    C        0      0        2 
  23   chr23_8838804     AOna    T    C        0      0        2 
  23   chr23_8838804     ASom    T    C        0      0        2 
  23   chr23_8838804     HCab    T    C        0      0        2 
  23   chr23_8838804     HPrz    T    C        0      0        2 
  23   chr23_8838804     ZBoe    T    C        0      0        2 
  23   chr23_8838804     ZGre    T    C        0      0        2 
  23   chr23_8838804     ZHar    T    C        0      0        2 
  23   chr23_8838804   Sample    T    C        0      0        2 
  23   chr23_8839333     AAsi    T    G        0      0        2 
  23   chr23_8839333     AKia    T    G        0      0        2 
  23   chr23_8839333     AOna    T    G        0      0        2 
  23   chr23_8839333     ASom    T    G        0      0        2 
  23   chr23_8839333     HCab    T    G        1      2        2 
  23   chr23_8839333     HPrz    T    G        1      2        2 
  23   chr23_8839333     ZBoe    T    G        0      0        2 
  23   chr23_8839333     ZGre    T    G        0      0        2 
  23   chr23_8839333     ZHar    T    G        0      0        2 
  23   chr23_8839333   Sample    T    G        0      0        2 
  23   chr23_8840732     AAsi    T    C        0      0        2 
  23   chr23_8840732     AKia    T    C        0      0        2 
  23   chr23_8840732     AOna    T    C        0      0        2 
  23   chr23_8840732     ASom    T    C        0      0        2 
  23   chr23_8840732     HCab    T    C        0      0        2 
  23   chr23_8840732     HPrz    T    C        0      0        2 
  23   chr23_8840732     ZBoe    T    C        1      2        2 
  23   chr23_8840732     ZGre    T    C        0      0        2 
  23   chr23_8840732     ZHar    T    C        0      0        2 
  23   chr23_8840732   Sample    T    C        0      0        2 
  23   chr23_8842801     AAsi    C    G        0      0        2 
  23   chr23_8842801     AKia    C    G        0      0        2 
  23   chr23_8842801     AOna    C    G        0      0        2 
  23   chr23_8842801     ASom    C    G        0      0        2 
  23   chr23_8842801     HCab    C    G        0      0        2 
  23   chr23_8842801     HPrz    C    G        0      0        2 
  23   chr23_8842801     ZBoe    C    G        0      0        2 
  23   chr23_8842801     ZGre    C    G        0      0        2 
  23   chr23_8842801     ZHar    C    G      0.5      1        2 
  23   chr23_8842801   Sample    C    G        0      0        2 
  23   chr23_8845517     AAsi    A    G        0      0        2 
  23   chr23_8845517     AKia    A    G        0      0        2 
  23   chr23_8845517     AOna    A    G        0      0        2 
  23   chr23_8845517     ASom    A    G        0      0        2 
  23   chr23_8845517     HCab    A    G        0      0        2 
  23   chr23_8845517     HPrz    A    G        0      0        2 
  23   chr23_8845517     ZBoe    A    G        1      2        2 
  23   chr23_8845517     ZGre    A    G        0      0        2 
  23   chr23_8845517     ZHar    A    G        0      0        2 
  23   chr23_8845517   Sample    A    G        0      0        2 
  23   chr23_8850183     AAsi    C    T        0      0        2 
  23   chr23_8850183     AKia    C    T        1      2        2 
  23   chr23_8850183     AOna    C    T        1      2        2 
  23   chr23_8850183     ASom    C    T        0      0        2 
  23   chr23_8850183     HCab    C    T        0      0        2 
  23   chr23_8850183     HPrz    C    T        0      0        2 
  23   chr23_8850183     ZBoe    C    T        0      0        2 
  23   chr23_8850183     ZGre    C    T        0      0        2 
  23   chr23_8850183     ZHar    C    T        0      0        2 
  23   chr23_8850183   Sample    C    T        0      0        2 
  23   chr23_8851484     AAsi    T    C        0      0        2 
  23   chr23_8851484     AKia    T    C        0      0        2 
  23   chr23_8851484     AOna    T    C        0      0        2 
  23   chr23_8851484     ASom    T    C        0      0        2 
  23   chr23_8851484     HCab    T    C        0      0        2 
  23   chr23_8851484     HPrz    T    C        0      0        2 
  23   chr23_8851484     ZBoe    T    C        0      0        2 
  23   chr23_8851484     ZGre    T    C        1      2        2 
  23   chr23_8851484     ZHar    T    C        0      0        2 
  23   chr23_8851484   Sample    T    C        0      0        2 
  23   chr23_8852866     AAsi    C    T        0      0        2 
  23   chr23_8852866     AKia    C    T        0      0        2 
  23   chr23_8852866     AOna    C    T      0.5      1        2 
  23   chr23_8852866     ASom    C    T        0      0        2 
  23   chr23_8852866     HCab    C    T        0      0        2 
  23   chr23_8852866     HPrz    C    T        0      0        2 
  23   chr23_8852866     ZBoe    C    T        0      0        2 
  23   chr23_8852866     ZGre    C    T        0      0        2 
  23   chr23_8852866     ZHar    C    T        0      0        2 
  23   chr23_8852866   Sample    C    T        0      0        2 
  23   chr23_8853210     AAsi    G    A        0      0        2 
  23   chr23_8853210     AKia    G    A        0      0        2 
  23   chr23_8853210     AOna    G    A        0      0        2 
  23   chr23_8853210     ASom    G    A        0      0        2 
  23   chr23_8853210     HCab    G    A        0      0        2 
  23   chr23_8853210     HPrz    G    A        0      0        2 
  23   chr23_8853210     ZBoe    G    A        0      0        2 
  23   chr23_8853210     ZGre    G    A        0      0        2 
  23   chr23_8853210     ZHar    G    A        1      2        2 
  23   chr23_8853210   Sample    G    A        0      0        2 
  23   chr23_8854172     AAsi    T    C        0      0        2 
  23   chr23_8854172     AKia    T    C        0      0        2 
  23   chr23_8854172     AOna    T    C      0.5      1        2 
  23   chr23_8854172     ASom    T    C        0      0        2 
  23   chr23_8854172     HCab    T    C        0      0        2 
  23   chr23_8854172     HPrz    T    C        0      0        2 
  23   chr23_8854172     ZBoe    T    C        0      0        2 
  23   chr23_8854172     ZGre    T    C        0      0        2 
  23   chr23_8854172     ZHar    T    C        0      0        2 
  23   chr23_8854172   Sample    T    C        0      0        2 
  23   chr23_8862161     AAsi    T    G        0      0        2 
  23   chr23_8862161     AKia    T    G        0      0        2 
  23   chr23_8862161     AOna    T    G        0      0        2 
  23   chr23_8862161     ASom    T    G        0      0        2 
  23   chr23_8862161     HCab    T    G        1      2        2 
  23   chr23_8862161     HPrz    T    G        1      2        2 
  23   chr23_8862161     ZBoe    T    G        0      0        2 
  23   chr23_8862161     ZGre    T    G        0      0        2 
  23   chr23_8862161     ZHar    T    G        0      0        2 
  23   chr23_8862161   Sample    T    G        0      0        2 
  23   chr23_8866470     AAsi    T    G        0      0        2 
  23   chr23_8866470     AKia    T    G        0      0        2 
  23   chr23_8866470     AOna    T    G        0      0        2 
  23   chr23_8866470     ASom    T    G      0.5      1        2 
  23   chr23_8866470     HCab    T    G        0      0        2 
  23   chr23_8866470     HPrz    T    G        0      0        2 
  23   chr23_8866470     ZBoe    T    G        0      0        2 
  23   chr23_8866470     ZGre    T    G        0      0        2 
  23   chr23_8866470     ZHar    T    G        0      0        2 
  23   chr23_8866470   Sample    T    G        0      0        2 
  23   chr23_8872742     AAsi    G    C        0      0        2 
  23   chr23_8872742     AKia    G    C        1      2        2 
  23   chr23_8872742     AOna    G    C        1      2        2 
  23   chr23_8872742     ASom    G    C        0      0        2 
  23   chr23_8872742     HCab    G    C        0      0        2 
  23   chr23_8872742     HPrz    G    C        0      0        2 
  23   chr23_8872742     ZBoe    G    C        0      0        2 
  23   chr23_8872742     ZGre    G    C        0      0        2 
  23   chr23_8872742     ZHar    G    C        0      0        2 
  23   chr23_8872742   Sample    G    C        0      0        2 
  23   chr23_8874354     AAsi    T    C        0      0        2 
  23   chr23_8874354     AKia    T    C        0      0        2 
  23   chr23_8874354     AOna    T    C        0      0        2 
  23   chr23_8874354     ASom    T    C        0      0        2 
  23   chr23_8874354     HCab    T    C        0      0        2 
  23   chr23_8874354     HPrz    T    C        0      0        2 
  23   chr23_8874354     ZBoe    T    C        1      2        2 
  23   chr23_8874354     ZGre    T    C        0      0        2 
  23   chr23_8874354     ZHar    T    C        0      0        2 
  23   chr23_8874354   Sample    T    C        0      0        2 
  23   chr23_8890459     AAsi    A    G        0      0        2 
  23   chr23_8890459     AKia    A    G        0      0        2 
  23   chr23_8890459     AOna    A    G        0      0        2 
  23   chr23_8890459     ASom    A    G        0      0        2 
  23   chr23_8890459     HCab    A    G        1      2        2 
  23   chr23_8890459     HPrz    A    G        1      2        2 
  23   chr23_8890459     ZBoe    A    G        0      0        2 
  23   chr23_8890459     ZGre    A    G        0      0        2 
  23   chr23_8890459     ZHar    A    G        0      0        2 
  23   chr23_8890459   Sample    A    G        0      0        2 
  23   chr23_8890465     AAsi    A    C        0      0        2 
  23   chr23_8890465     AKia    A    C        0      0        2 
  23   chr23_8890465     AOna    A    C      0.5      1        2 
  23   chr23_8890465     ASom    A    C        0      0        2 
  23   chr23_8890465     HCab    A    C        0      0        2 
  23   chr23_8890465     HPrz    A    C        0      0        2 
  23   chr23_8890465     ZBoe    A    C        0      0        2 
  23   chr23_8890465     ZGre    A    C        0      0        2 
  23   chr23_8890465     ZHar    A    C        0      0        2 
  23   chr23_8890465   Sample    A    C        0      0        2 
  23   chr23_8894139     AAsi    A    G        0      0        2 
  23   chr23_8894139     AKia    A    G        0      0        2 
  23   chr23_8894139     AOna    A    G        0      0        2 
  23   chr23_8894139     ASom    A    G        0      0        2 
  23   chr23_8894139     HCab    A    G      0.5      1        2 
  23   chr23_8894139     HPrz    A    G        0      0        2 
  23   chr23_8894139     ZBoe    A    G        0      0        2 
  23   chr23_8894139     ZGre    A    G        0      0        2 
  23   chr23_8894139     ZHar    A    G        0      0        2 
  23   chr23_8894139   Sample    A    G        0      0        2 
  23   chr23_8902431     AAsi    A    T        0      0        2 
  23   chr23_8902431     AKia    A    T        0      0        2 
  23   chr23_8902431     AOna    A    T        0      0        2 
  23   chr23_8902431     ASom    A    T        0      0        2 
  23   chr23_8902431     HCab    A    T      0.5      1        2 
  23   chr23_8902431     HPrz    A    T        0      0        2 
  23   chr23_8902431     ZBoe    A    T        0      0        2 
  23   chr23_8902431     ZGre    A    T        0      0        2 
  23   chr23_8902431     ZHar    A    T        0      0        2 
  23   chr23_8902431   Sample    A    T        0      0        2 
  23   chr23_8905607     AAsi    A    G        0      0        2 
  23   chr23_8905607     AKia    A    G        0      0        2 
  23   chr23_8905607     AOna    A    G        0      0        2 
  23   chr23_8905607     ASom    A    G        0      0        2 
  23   chr23_8905607     HCab    A    G        0      0        2 
  23   chr23_8905607     HPrz    A    G        0      0        2 
  23   chr23_8905607     ZBoe    A    G        0      0        2 
  23   chr23_8905607     ZGre    A    G        1      2        2 
  23   chr23_8905607     ZHar    A    G        0      0        2 
  23   chr23_8905607   Sample    A    G        0      0        2 
  23   chr23_8909688     AAsi    A    G        0      0        2 
  23   chr23_8909688     AKia    A    G        0      0        2 
  23   chr23_8909688     AOna    A    G        0      0        2 
  23   chr23_8909688     ASom    A    G        0      0        2 
  23   chr23_8909688     HCab    A    G      0.5      1        2 
  23   chr23_8909688     HPrz    A    G        1      2        2 
  23   chr23_8909688     ZBoe    A    G        0      0        2 
  23   chr23_8909688     ZGre    A    G        0      0        2 
  23   chr23_8909688     ZHar    A    G        0      0        2 
  23   chr23_8909688   Sample    A    G        0      0        2 
  23   chr23_8911517     AAsi    A    G        0      0        2 
  23   chr23_8911517     AKia    A    G        1      2        2 
  23   chr23_8911517     AOna    A    G        1      2        2 
  23   chr23_8911517     ASom    A    G        0      0        2 
  23   chr23_8911517     HCab    A    G        0      0        2 
  23   chr23_8911517     HPrz    A    G        0      0        2 
  23   chr23_8911517     ZBoe    A    G        0      0        2 
  23   chr23_8911517     ZGre    A    G        0      0        2 
  23   chr23_8911517     ZHar    A    G        0      0        2 
  23   chr23_8911517   Sample    A    G        0      0        2 
  23   chr23_8912429     AAsi    G    C        0      0        2 
  23   chr23_8912429     AKia    G    C        0      0        2 
  23   chr23_8912429     AOna    G    C        0      0        2 
  23   chr23_8912429     ASom    G    C        0      0        2 
  23   chr23_8912429     HCab    G    C      0.5      1        2 
  23   chr23_8912429     HPrz    G    C        0      0        2 
  23   chr23_8912429     ZBoe    G    C        0      0        2 
  23   chr23_8912429     ZGre    G    C        0      0        2 
  23   chr23_8912429     ZHar    G    C        0      0        2 
  23   chr23_8912429   Sample    G    C        0      0        2 
  23   chr23_8912454     AAsi    A    G        0      0        2 
  23   chr23_8912454     AKia    A    G        0      0        2 
  23   chr23_8912454     AOna    A    G        0      0        2 
  23   chr23_8912454     ASom    A    G      0.5      1        2 
  23   chr23_8912454     HCab    A    G        0      0        2 
  23   chr23_8912454     HPrz    A    G        0      0        2 
  23   chr23_8912454     ZBoe    A    G        0      0        2 
  23   chr23_8912454     ZGre    A    G        0      0        2 
  23   chr23_8912454     ZHar    A    G        0      0        2 
  23   chr23_8912454   Sample    A    G        1      2        2 
  23   chr23_8913379     AAsi    A    G        0      0        2 
  23   chr23_8913379     AKia    A    G        0      0        2 
  23   chr23_8913379     AOna    A    G        0      0        2 
  23   chr23_8913379     ASom    A    G        0      0        2 
  23   chr23_8913379     HCab    A    G        0      0        2 
  23   chr23_8913379     HPrz    A    G        0      0        2 
  23   chr23_8913379     ZBoe    A    G        1      2        2 
  23   chr23_8913379     ZGre    A    G        0      0        2 
  23   chr23_8913379     ZHar    A    G        0      0        2 
  23   chr23_8913379   Sample    A    G        0      0        2 
  23   chr23_8914321     AAsi    T    C        0      0        2 
  23   chr23_8914321     AKia    T    C        0      0        2 
  23   chr23_8914321     AOna    T    C        0      0        2 
  23   chr23_8914321     ASom    T    C      0.5      1        2 
  23   chr23_8914321     HCab    T    C        0      0        2 
  23   chr23_8914321     HPrz    T    C        0      0        2 
  23   chr23_8914321     ZBoe    T    C        0      0        2 
  23   chr23_8914321     ZGre    T    C        0      0        2 
  23   chr23_8914321     ZHar    T    C        0      0        2 
  23   chr23_8914321   Sample    T    C        0      0        2 
  23   chr23_8919144     AAsi    C    G        0      0        2 
  23   chr23_8919144     AKia    C    G        0      0        2 
  23   chr23_8919144     AOna    C    G        0      0        2 
  23   chr23_8919144     ASom    C    G        0      0        2 
  23   chr23_8919144     HCab    C    G        0      0        2 
  23   chr23_8919144     HPrz    C    G        0      0        2 
  23   chr23_8919144     ZBoe    C    G        1      2        2 
  23   chr23_8919144     ZGre    C    G        0      0        2 
  23   chr23_8919144     ZHar    C    G        0      0        2 
  23   chr23_8919144   Sample    C    G        0      0        2 
  23   chr23_8928041     AAsi    T    G        0      0        2 
  23   chr23_8928041     AKia    T    G        0      0        2 
  23   chr23_8928041     AOna    T    G        0      0        2 
  23   chr23_8928041     ASom    T    G        0      0        2 
  23   chr23_8928041     HCab    T    G        0      0        2 
  23   chr23_8928041     HPrz    T    G        0      0        2 
  23   chr23_8928041     ZBoe    T    G        0      0        2 
  23   chr23_8928041     ZGre    T    G        0      0        2 
  23   chr23_8928041     ZHar    T    G      0.5      1        2 
  23   chr23_8928041   Sample    T    G        0      0        2 
  23   chr23_8929650     AAsi    G    C        0      0        2 
  23   chr23_8929650     AKia    G    C        0      0        2 
  23   chr23_8929650     AOna    G    C        1      2        2 
  23   chr23_8929650     ASom    G    C        0      0        2 
  23   chr23_8929650     HCab    G    C        0      0        2 
  23   chr23_8929650     HPrz    G    C        0      0        2 
  23   chr23_8929650     ZBoe    G    C        0      0        2 
  23   chr23_8929650     ZGre    G    C        0      0        2 
  23   chr23_8929650     ZHar    G    C        0      0        2 
  23   chr23_8929650   Sample    G    C        0      0        2 
  23   chr23_8930120     AAsi    T    C        0      0        2 
  23   chr23_8930120     AKia    T    C        0      0        2 
  23   chr23_8930120     AOna    T    C        0      0        2 
  23   chr23_8930120     ASom    T    C        0      0        2 
  23   chr23_8930120     HCab    T    C      0.5      1        2 
  23   chr23_8930120     HPrz    T    C        0      0        2 
  23   chr23_8930120     ZBoe    T    C        0      0        2 
  23   chr23_8930120     ZGre    T    C        0      0        2 
  23   chr23_8930120     ZHar    T    C        0      0        2 
  23   chr23_8930120   Sample    T    C        0      0        2 
  23   chr23_8931519     AAsi    A    T        0      0        2 
  23   chr23_8931519     AKia    A    T        0      0        2 
  23   chr23_8931519     AOna    A    T      0.5      1        2 
  23   chr23_8931519     ASom    A    T        0      0        2 
  23   chr23_8931519     HCab    A    T        0      0        2 
  23   chr23_8931519     HPrz    A    T        0      0        2 
  23   chr23_8931519     ZBoe    A    T        0      0        2 
  23   chr23_8931519     ZGre    A    T        0      0        2 
  23   chr23_8931519     ZHar    A    T        0      0        2 
  23   chr23_8931519   Sample    A    T        0      0        2 
  23   chr23_8935647     AAsi    C    A        0      0        2 
  23   chr23_8935647     AKia    C    A        0      0        2 
  23   chr23_8935647     AOna    C    A        0      0        2 
  23   chr23_8935647     ASom    C    A        0      0        2 
  23   chr23_8935647     HCab    C    A        0      0        2 
  23   chr23_8935647     HPrz    C    A        0      0        2 
  23   chr23_8935647     ZBoe    C    A        0      0        2 
  23   chr23_8935647     ZGre    C    A        1      2        2 
  23   chr23_8935647     ZHar    C    A        0      0        2 
  23   chr23_8935647   Sample    C    A        0      0        2 
  23   chr23_8937099     AAsi    G    A        0      0        2 
  23   chr23_8937099     AKia    G    A        0      0        2 
  23   chr23_8937099     AOna    G    A        0      0        2 
  23   chr23_8937099     ASom    G    A        0      0        2 
  23   chr23_8937099     HCab    G    A        1      2        2 
  23   chr23_8937099     HPrz    G    A        1      2        2 
  23   chr23_8937099     ZBoe    G    A        0      0        2 
  23   chr23_8937099     ZGre    G    A        0      0        2 
  23   chr23_8937099     ZHar    G    A        0      0        2 
  23   chr23_8937099   Sample    G    A        0      0        2 
  23   chr23_8941900     AAsi    A    G        0      0        2 
  23   chr23_8941900     AKia    A    G        0      0        2 
  23   chr23_8941900     AOna    A    G        0      0        2 
  23   chr23_8941900     ASom    A    G        0      0        2 
  23   chr23_8941900     HCab    A    G        0      0        2 
  23   chr23_8941900     HPrz    A    G        0      0        2 
  23   chr23_8941900     ZBoe    A    G        0      0        2 
  23   chr23_8941900     ZGre    A    G        0      0        2 
  23   chr23_8941900     ZHar    A    G      0.5      1        2 
  23   chr23_8941900   Sample    A    G        0      0        2 
  23   chr23_8950012     AAsi    A    G        0      0        2 
  23   chr23_8950012     AKia    A    G        0      0        2 
  23   chr23_8950012     AOna    A    G        0      0        2 
  23   chr23_8950012     ASom    A    G        0      0        2 
  23   chr23_8950012     HCab    A    G        1      2        2 
  23   chr23_8950012     HPrz    A    G        1      2        2 
  23   chr23_8950012     ZBoe    A    G        0      0        2 
  23   chr23_8950012     ZGre    A    G        0      0        2 
  23   chr23_8950012     ZHar    A    G        0      0        2 
  23   chr23_8950012   Sample    A    G        1      2        2 
  23   chr23_8952525     AAsi    A    G        0      0        2 
  23   chr23_8952525     AKia    A    G        0      0        2 
  23   chr23_8952525     AOna    A    G        0      0        2 
  23   chr23_8952525     ASom    A    G        0      0        2 
  23   chr23_8952525     HCab    A    G        1      2        2 
  23   chr23_8952525     HPrz    A    G        1      2        2 
  23   chr23_8952525     ZBoe    A    G        0      0        2 
  23   chr23_8952525     ZGre    A    G        0      0        2 
  23   chr23_8952525     ZHar    A    G        0      0        2 
  23   chr23_8952525   Sample    A    G        0      0        2 
  23   chr23_8953930     AAsi    A    C        1      2        2 
  23   chr23_8953930     AKia    A    C        0      0        2 
  23   chr23_8953930     AOna    A    C        0      0        2 
  23   chr23_8953930     ASom    A    C        1      2        2 
  23   chr23_8953930     HCab    A    C        0      0        2 
  23   chr23_8953930     HPrz    A    C        0      0        2 
  23   chr23_8953930     ZBoe    A    C        0      0        2 
  23   chr23_8953930     ZGre    A    C        0      0        2 
  23   chr23_8953930     ZHar    A    C        0      0        2 
  23   chr23_8953930   Sample    A    C        1      2        2 
  23   chr23_8960818     AAsi    C    T        0      0        2 
  23   chr23_8960818     AKia    C    T        0      0        2 
  23   chr23_8960818     AOna    C    T        0      0        2 
  23   chr23_8960818     ASom    C    T        0      0        2 
  23   chr23_8960818     HCab    C    T        0      0        2 
  23   chr23_8960818     HPrz    C    T        0      0        2 
  23   chr23_8960818     ZBoe    C    T        0      0        2 
  23   chr23_8960818     ZGre    C    T      0.5      1        2 
  23   chr23_8960818     ZHar    C    T        0      0        2 
  23   chr23_8960818   Sample    C    T        0      0        2 
  23   chr23_8969855     AAsi    C    T        0      0        2 
  23   chr23_8969855     AKia    C    T        0      0        2 
  23   chr23_8969855     AOna    C    T        0      0        2 
  23   chr23_8969855     ASom    C    T        0      0        2 
  23   chr23_8969855     HCab    C    T        0      0        2 
  23   chr23_8969855     HPrz    C    T        0      0        2 
  23   chr23_8969855     ZBoe    C    T        0      0        2 
  23   chr23_8969855     ZGre    C    T        0      0        2 
  23   chr23_8969855     ZHar    C    T        1      2        2 
  23   chr23_8969855   Sample    C    T        0      0        2 
  23   chr23_8973395     AAsi    C    T        0      0        2 
  23   chr23_8973395     AKia    C    T        0      0        2 
  23   chr23_8973395     AOna    C    T        0      0        2 
  23   chr23_8973395     ASom    C    T        0      0        2 
  23   chr23_8973395     HCab    C    T        0      0        2 
  23   chr23_8973395     HPrz    C    T      0.5      1        2 
  23   chr23_8973395     ZBoe    C    T        0      0        2 
  23   chr23_8973395     ZGre    C    T        0      0        2 
  23   chr23_8973395     ZHar    C    T        0      0        2 
  23   chr23_8973395   Sample    C    T        0      0        2 
  23   chr23_8989537     AAsi    C    T        0      0        2 
  23   chr23_8989537     AKia    C    T        0      0        2 
  23   chr23_8989537     AOna    C    T        0      0        2 
  23   chr23_8989537     ASom    C    T        0      0        2 
  23   chr23_8989537     HCab    C    T        0      0        2 
  23   chr23_8989537     HPrz    C    T        0      0        2 
  23   chr23_8989537     ZBoe    C    T        0      0        2 
  23   chr23_8989537     ZGre    C    T        1      2        2 
  23   chr23_8989537     ZHar    C    T        0      0        2 
  23   chr23_8989537   Sample    C    T        0      0        2 
  23   chr23_8997896     AAsi    A    G        0      0        2 
  23   chr23_8997896     AKia    A    G        0      0        2 
  23   chr23_8997896     AOna    A    G        0      0        2 
  23   chr23_8997896     ASom    A    G      0.5      1        2 
  23   chr23_8997896     HCab    A    G        0      0        2 
  23   chr23_8997896     HPrz    A    G        0      0        2 
  23   chr23_8997896     ZBoe    A    G        0      0        2 
  23   chr23_8997896     ZGre    A    G        0      0        2 
  23   chr23_8997896     ZHar    A    G        0      0        2 
  23   chr23_8997896   Sample    A    G        0      0        2 
  23   chr23_8998329     AAsi    G    A        0      0        2 
  23   chr23_8998329     AKia    G    A        0      0        2 
  23   chr23_8998329     AOna    G    A        0      0        2 
  23   chr23_8998329     ASom    G    A        0      0        2 
  23   chr23_8998329     HCab    G    A        1      2        2 
  23   chr23_8998329     HPrz    G    A        1      2        2 
  23   chr23_8998329     ZBoe    G    A        0      0        2 
  23   chr23_8998329     ZGre    G    A        0      0        2 
  23   chr23_8998329     ZHar    G    A        0      0        2 
  23   chr23_8998329   Sample    G    A        0      0        2 
  23   chr23_9000971     AAsi    C    T        0      0        2 
  23   chr23_9000971     AKia    C    T        0      0        2 
  23   chr23_9000971     AOna    C    T        0      0        2 
  23   chr23_9000971     ASom    C    T        0      0        2 
  23   chr23_9000971     HCab    C    T        0      0        2 
  23   chr23_9000971     HPrz    C    T        0      0        2 
  23   chr23_9000971     ZBoe    C    T        0      0        2 
  23   chr23_9000971     ZGre    C    T        1      2        2 
  23   chr23_9000971     ZHar    C    T        0      0        2 
  23   chr23_9000971   Sample    C    T        0      0        2 
  23   chr23_9004604     AAsi    T    A        0      0        2 
  23   chr23_9004604     AKia    T    A        0      0        2 
  23   chr23_9004604     AOna    T    A        0      0        2 
  23   chr23_9004604     ASom    T    A        0      0        2 
  23   chr23_9004604     HCab    T    A        1      2        2 
  23   chr23_9004604     HPrz    T    A        1      2        2 
  23   chr23_9004604     ZBoe    T    A        0      0        2 
  23   chr23_9004604     ZGre    T    A        0      0        2 
  23   chr23_9004604     ZHar    T    A        0      0        2 
  23   chr23_9004604   Sample    T    A        0      0        2 
  23   chr23_9005515     AAsi    G    A        0      0        2 
  23   chr23_9005515     AKia    G    A        0      0        2 
  23   chr23_9005515     AOna    G    A        0      0        2 
  23   chr23_9005515     ASom    G    A        0      0        2 
  23   chr23_9005515     HCab    G    A        0      0        2 
  23   chr23_9005515     HPrz    G    A        0      0        2 
  23   chr23_9005515     ZBoe    G    A        0      0        2 
  23   chr23_9005515     ZGre    G    A      0.5      1        2 
  23   chr23_9005515     ZHar    G    A        0      0        2 
  23   chr23_9005515   Sample    G    A        0      0        2 
  23   chr23_9005528     AAsi    G    C        0      0        2 
  23   chr23_9005528     AKia    G    C        0      0        2 
  23   chr23_9005528     AOna    G    C        0      0        2 
  23   chr23_9005528     ASom    G    C        0      0        2 
  23   chr23_9005528     HCab    G    C        0      0        2 
  23   chr23_9005528     HPrz    G    C        0      0        2 
  23   chr23_9005528     ZBoe    G    C      0.5      1        2 
  23   chr23_9005528     ZGre    G    C        0      0        2 
  23   chr23_9005528     ZHar    G    C        0      0        2 
  23   chr23_9005528   Sample    G    C        0      0        2 
  23   chr23_9005556     AAsi    A    G        0      0        2 
  23   chr23_9005556     AKia    A    G        1      2        2 
  23   chr23_9005556     AOna    A    G        1      2        2 
  23   chr23_9005556     ASom    A    G        0      0        2 
  23   chr23_9005556     HCab    A    G        1      2        2 
  23   chr23_9005556     HPrz    A    G        1      2        2 
  23   chr23_9005556     ZBoe    A    G        0      0        2 
  23   chr23_9005556     ZGre    A    G        0      0        2 
  23   chr23_9005556     ZHar    A    G        0      0        2 
  23   chr23_9005556   Sample    A    G        0      0        2 
  23   chr23_9008103     AAsi    C    G        0      0        2 
  23   chr23_9008103     AKia    C    G        0      0        2 
  23   chr23_9008103     AOna    C    G        0      0        2 
  23   chr23_9008103     ASom    C    G        0      0        2 
  23   chr23_9008103     HCab    C    G        0      0        2 
  23   chr23_9008103     HPrz    C    G        0      0        2 
  23   chr23_9008103     ZBoe    C    G      0.5      1        2 
  23   chr23_9008103     ZGre    C    G        0      0        2 
  23   chr23_9008103     ZHar    C    G        0      0        2 
  23   chr23_9008103   Sample    C    G        0      0        2 
  23   chr23_9012735     AAsi    A    G        0      0        2 
  23   chr23_9012735     AKia    A    G        0      0        2 
  23   chr23_9012735     AOna    A    G        0      0        2 
  23   chr23_9012735     ASom    A    G        0      0        2 
  23   chr23_9012735     HCab    A    G        0      0        2 
  23   chr23_9012735     HPrz    A    G        0      0        2 
  23   chr23_9012735     ZBoe    A    G      0.5      1        2 
  23   chr23_9012735     ZGre    A    G        0      0        2 
  23   chr23_9012735     ZHar    A    G        0      0        2 
  23   chr23_9012735   Sample    A    G        0      0        2 
  23   chr23_9013878     AAsi    A    C        0      0        2 
  23   chr23_9013878     AKia    A    C        1      2        2 
  23   chr23_9013878     AOna    A    C        1      2        2 
  23   chr23_9013878     ASom    A    C        0      0        2 
  23   chr23_9013878     HCab    A    C        0      0        2 
  23   chr23_9013878     HPrz    A    C        0      0        2 
  23   chr23_9013878     ZBoe    A    C        0      0        2 
  23   chr23_9013878     ZGre    A    C        0      0        2 
  23   chr23_9013878     ZHar    A    C        0      0        2 
  23   chr23_9013878   Sample    A    C        0      0        2 
  23   chr23_9027759     AAsi    A    G        0      0        2 
  23   chr23_9027759     AKia    A    G        0      0        2 
  23   chr23_9027759     AOna    A    G        0      0        2 
  23   chr23_9027759     ASom    A    G        0      0        2 
  23   chr23_9027759     HCab    A    G        0      0        2 
  23   chr23_9027759     HPrz    A    G        0      0        2 
  23   chr23_9027759     ZBoe    A    G      0.5      1        2 
  23   chr23_9027759     ZGre    A    G        0      0        2 
  23   chr23_9027759     ZHar    A    G        0      0        2 
  23   chr23_9027759   Sample    A    G        0      0        2 
  23   chr23_9031387     AAsi    G    A        1      2        2 
  23   chr23_9031387     AKia    G    A        0      0        2 
  23   chr23_9031387     AOna    G    A        0      0        2 
  23   chr23_9031387     ASom    G    A        1      2        2 
  23   chr23_9031387     HCab    G    A        0      0        2 
  23   chr23_9031387     HPrz    G    A        0      0        2 
  23   chr23_9031387     ZBoe    G    A        0      0        2 
  23   chr23_9031387     ZGre    G    A        0      0        2 
  23   chr23_9031387     ZHar    G    A        0      0        2 
  23   chr23_9031387   Sample    G    A        1      2        2 
  23   chr23_9031566     AAsi    C    T        0      0        2 
  23   chr23_9031566     AKia    C    T        0      0        2 
  23   chr23_9031566     AOna    C    T        0      0        2 
  23   chr23_9031566     ASom    C    T        0      0        2 
  23   chr23_9031566     HCab    C    T        1      2        2 
  23   chr23_9031566     HPrz    C    T        1      2        2 
  23   chr23_9031566     ZBoe    C    T        0      0        2 
  23   chr23_9031566     ZGre    C    T        0      0        2 
  23   chr23_9031566     ZHar    C    T        0      0        2 
  23   chr23_9031566   Sample    C    T        0      0        2 
  23   chr23_9033903     AAsi    C    G        0      0        2 
  23   chr23_9033903     AKia    C    G        0      0        2 
  23   chr23_9033903     AOna    C    G        0      0        2 
  23   chr23_9033903     ASom    C    G        0      0        2 
  23   chr23_9033903     HCab    C    G        1      2        2 
  23   chr23_9033903     HPrz    C    G        1      2        2 
  23   chr23_9033903     ZBoe    C    G        0      0        2 
  23   chr23_9033903     ZGre    C    G        0      0        2 
  23   chr23_9033903     ZHar    C    G        0      0        2 
  23   chr23_9033903   Sample    C    G        0      0        2 
  23   chr23_9034357     AAsi    C    G        0      0        2 
  23   chr23_9034357     AKia    C    G        0      0        2 
  23   chr23_9034357     AOna    C    G        0      0        2 
  23   chr23_9034357     ASom    C    G        0      0        2 
  23   chr23_9034357     HCab    C    G        1      2        2 
  23   chr23_9034357     HPrz    C    G        1      2        2 
  23   chr23_9034357     ZBoe    C    G        0      0        2 
  23   chr23_9034357     ZGre    C    G        0      0        2 
  23   chr23_9034357     ZHar    C    G        0      0        2 
  23   chr23_9034357   Sample    C    G        0      0        2 
  23   chr23_9039100     AAsi    C    T        0      0        2 
  23   chr23_9039100     AKia    C    T        0      0        2 
  23   chr23_9039100     AOna    C    T        0      0        2 
  23   chr23_9039100     ASom    C    T      0.5      1        2 
  23   chr23_9039100     HCab    C    T        0      0        2 
  23   chr23_9039100     HPrz    C    T        0      0        2 
  23   chr23_9039100     ZBoe    C    T        0      0        2 
  23   chr23_9039100     ZGre    C    T        0      0        2 
  23   chr23_9039100     ZHar    C    T        0      0        2 
  23   chr23_9039100   Sample    C    T        0      0        2 
  23   chr23_9045886     AAsi    A    G      0.5      1        2 
  23   chr23_9045886     AKia    A    G        0      0        2 
  23   chr23_9045886     AOna    A    G        0      0        2 
  23   chr23_9045886     ASom    A    G        0      0        2 
  23   chr23_9045886     HCab    A    G        0      0        2 
  23   chr23_9045886     HPrz    A    G        0      0        2 
  23   chr23_9045886     ZBoe    A    G        0      0        2 
  23   chr23_9045886     ZGre    A    G        0      0        2 
  23   chr23_9045886     ZHar    A    G        0      0        2 
  23   chr23_9045886   Sample    A    G        0      0        2 
  23   chr23_9047591     AAsi    C    T        0      0        2 
  23   chr23_9047591     AKia    C    T        0      0        2 
  23   chr23_9047591     AOna    C    T        0      0        2 
  23   chr23_9047591     ASom    C    T        0      0        2 
  23   chr23_9047591     HCab    C    T        1      2        2 
  23   chr23_9047591     HPrz    C    T        1      2        2 
  23   chr23_9047591     ZBoe    C    T        0      0        2 
  23   chr23_9047591     ZGre    C    T        0      0        2 
  23   chr23_9047591     ZHar    C    T        0      0        2 
  23   chr23_9047591   Sample    C    T        0      0        2 
  23   chr23_9057165     AAsi    T    G        0      0        2 
  23   chr23_9057165     AKia    T    G        0      0        2 
  23   chr23_9057165     AOna    T    G        0      0        2 
  23   chr23_9057165     ASom    T    G        0      0        2 
  23   chr23_9057165     HCab    T    G        0      0        2 
  23   chr23_9057165     HPrz    T    G        0      0        2 
  23   chr23_9057165     ZBoe    T    G        0      0        2 
  23   chr23_9057165     ZGre    T    G      0.5      1        2 
  23   chr23_9057165     ZHar    T    G        0      0        2 
  23   chr23_9057165   Sample    T    G        0      0        2 
  23   chr23_9072033     AAsi    C    T        0      0        2 
  23   chr23_9072033     AKia    C    T        0      0        2 
  23   chr23_9072033     AOna    C    T        0      0        2 
  23   chr23_9072033     ASom    C    T        0      0        2 
  23   chr23_9072033     HCab    C    T        1      2        2 
  23   chr23_9072033     HPrz    C    T        1      2        2 
  23   chr23_9072033     ZBoe    C    T        0      0        2 
  23   chr23_9072033     ZGre    C    T        0      0        2 
  23   chr23_9072033     ZHar    C    T        0      0        2 
  23   chr23_9072033   Sample    C    T        0      0        2 
  23   chr23_9077452     AAsi    A    G        0      0        2 
  23   chr23_9077452     AKia    A    G        0      0        2 
  23   chr23_9077452     AOna    A    G        0      0        2 
  23   chr23_9077452     ASom    A    G        0      0        2 
  23   chr23_9077452     HCab    A    G        1      2        2 
  23   chr23_9077452     HPrz    A    G        1      2        2 
  23   chr23_9077452     ZBoe    A    G        0      0        2 
  23   chr23_9077452     ZGre    A    G        0      0        2 
  23   chr23_9077452     ZHar    A    G        0      0        2 
  23   chr23_9077452   Sample    A    G        0      0        2 
  23   chr23_9082446     AAsi    T    C        0      0        2 
  23   chr23_9082446     AKia    T    C        0      0        2 
  23   chr23_9082446     AOna    T    C        0      0        2 
  23   chr23_9082446     ASom    T    C        0      0        2 
  23   chr23_9082446     HCab    T    C        1      2        2 
  23   chr23_9082446     HPrz    T    C        1      2        2 
  23   chr23_9082446     ZBoe    T    C        0      0        2 
  23   chr23_9082446     ZGre    T    C        0      0        2 
  23   chr23_9082446     ZHar    T    C        0      0        2 
  23   chr23_9082446   Sample    T    C        0      0        2 
  23   chr23_9083753     AAsi    C    T        0      0        2 
  23   chr23_9083753     AKia    C    T      0.5      1        2 
  23   chr23_9083753     AOna    C    T        0      0        2 
  23   chr23_9083753     ASom    C    T        0      0        2 
  23   chr23_9083753     HCab    C    T        0      0        2 
  23   chr23_9083753     HPrz    C    T        0      0        2 
  23   chr23_9083753     ZBoe    C    T        0      0        2 
  23   chr23_9083753     ZGre    C    T        0      0        2 
  23   chr23_9083753     ZHar    C    T        0      0        2 
  23   chr23_9083753   Sample    C    T        0      0        2 
  23   chr23_9096236     AAsi    A    C        0      0        2 
  23   chr23_9096236     AKia    A    C        0      0        2 
  23   chr23_9096236     AOna    A    C        0      0        2 
  23   chr23_9096236     ASom    A    C        0      0        2 
  23   chr23_9096236     HCab    A    C        1      2        2 
  23   chr23_9096236     HPrz    A    C        1      2        2 
  23   chr23_9096236     ZBoe    A    C        0      0        2 
  23   chr23_9096236     ZGre    A    C        0      0        2 
  23   chr23_9096236     ZHar    A    C        0      0        2 
  23   chr23_9096236   Sample    A    C        0      0        2 
  23   chr23_9096822     AAsi    A    G        0      0        2 
  23   chr23_9096822     AKia    A    G        0      0        2 
  23   chr23_9096822     AOna    A    G        0      0        2 
  23   chr23_9096822     ASom    A    G        0      0        2 
  23   chr23_9096822     HCab    A    G        1      2        2 
  23   chr23_9096822     HPrz    A    G        1      2        2 
  23   chr23_9096822     ZBoe    A    G        0      0        2 
  23   chr23_9096822     ZGre    A    G        0      0        2 
  23   chr23_9096822     ZHar    A    G        0      0        2 
  23   chr23_9096822   Sample    A    G        0      0        2 
  23   chr23_9100843     AAsi    T    C        0      0        2 
  23   chr23_9100843     AKia    T    C      0.5      1        2 
  23   chr23_9100843     AOna    T    C        0      0        2 
  23   chr23_9100843     ASom    T    C        0      0        2 
  23   chr23_9100843     HCab    T    C        0      0        2 
  23   chr23_9100843     HPrz    T    C        0      0        2 
  23   chr23_9100843     ZBoe    T    C        0      0        2 
  23   chr23_9100843     ZGre    T    C        0      0        2 
  23   chr23_9100843     ZHar    T    C        0      0        2 
  23   chr23_9100843   Sample    T    C        0      0        2 
  23   chr23_9102329     AAsi    T    C        0      0        2 
  23   chr23_9102329     AKia    T    C        0      0        2 
  23   chr23_9102329     AOna    T    C        0      0        2 
  23   chr23_9102329     ASom    T    C        0      0        2 
  23   chr23_9102329     HCab    T    C        1      2        2 
  23   chr23_9102329     HPrz    T    C        1      2        2 
  23   chr23_9102329     ZBoe    T    C        0      0        2 
  23   chr23_9102329     ZGre    T    C        0      0        2 
  23   chr23_9102329     ZHar    T    C        0      0        2 
  23   chr23_9102329   Sample    T    C        0      0        2 
  23   chr23_9105372     AAsi    T    C        0      0        2 
  23   chr23_9105372     AKia    T    C      0.5      1        2 
  23   chr23_9105372     AOna    T    C        0      0        2 
  23   chr23_9105372     ASom    T    C        0      0        2 
  23   chr23_9105372     HCab    T    C        0      0        2 
  23   chr23_9105372     HPrz    T    C        0      0        2 
  23   chr23_9105372     ZBoe    T    C        0      0        2 
  23   chr23_9105372     ZGre    T    C        0      0        2 
  23   chr23_9105372     ZHar    T    C        0      0        2 
  23   chr23_9105372   Sample    T    C        0      0        2 
  23   chr23_9106340     AAsi    C    A        0      0        2 
  23   chr23_9106340     AKia    C    A        0      0        2 
  23   chr23_9106340     AOna    C    A        1      2        2 
  23   chr23_9106340     ASom    C    A        0      0        2 
  23   chr23_9106340     HCab    C    A        0      0        2 
  23   chr23_9106340     HPrz    C    A        0      0        2 
  23   chr23_9106340     ZBoe    C    A        0      0        2 
  23   chr23_9106340     ZGre    C    A        0      0        2 
  23   chr23_9106340     ZHar    C    A        0      0        2 
  23   chr23_9106340   Sample    C    A        0      0        2 
  23   chr23_9117889     AAsi    G    A        0      0        2 
  23   chr23_9117889     AKia    G    A        0      0        2 
  23   chr23_9117889     AOna    G    A        0      0        2 
  23   chr23_9117889     ASom    G    A        0      0        2 
  23   chr23_9117889     HCab    G    A        1      2        2 
  23   chr23_9117889     HPrz    G    A        1      2        2 
  23   chr23_9117889     ZBoe    G    A        0      0        2 
  23   chr23_9117889     ZGre    G    A        0      0        2 
  23   chr23_9117889     ZHar    G    A        0      0        2 
  23   chr23_9117889   Sample    G    A        0      0        2 
  23   chr23_9119559     AAsi    G    A        0      0        2 
  23   chr23_9119559     AKia    G    A        0      0        2 
  23   chr23_9119559     AOna    G    A        0      0        2 
  23   chr23_9119559     ASom    G    A        0      0        2 
  23   chr23_9119559     HCab    G    A        1      2        2 
  23   chr23_9119559     HPrz    G    A        1      2        2 
  23   chr23_9119559     ZBoe    G    A        0      0        2 
  23   chr23_9119559     ZGre    G    A        0      0        2 
  23   chr23_9119559     ZHar    G    A        0      0        2 
  23   chr23_9119559   Sample    G    A        0      0        2 
  23   chr23_9121680     AAsi    C    T        0      0        2 
  23   chr23_9121680     AKia    C    T        0      0        2 
  23   chr23_9121680     AOna    C    T      0.5      1        2 
  23   chr23_9121680     ASom    C    T        0      0        2 
  23   chr23_9121680     HCab    C    T        0      0        2 
  23   chr23_9121680     HPrz    C    T        0      0        2 
  23   chr23_9121680     ZBoe    C    T        0      0        2 
  23   chr23_9121680     ZGre    C    T        0      0        2 
  23   chr23_9121680     ZHar    C    T        0      0        2 
  23   chr23_9121680   Sample    C    T        0      0        2 
  23   chr23_9122509     AAsi    T    C        0      0        2 
  23   chr23_9122509     AKia    T    C        0      0        2 
  23   chr23_9122509     AOna    T    C        0      0        2 
  23   chr23_9122509     ASom    T    C        0      0        2 
  23   chr23_9122509     HCab    T    C        1      2        2 
  23   chr23_9122509     HPrz    T    C        1      2        2 
  23   chr23_9122509     ZBoe    T    C        0      0        2 
  23   chr23_9122509     ZGre    T    C        0      0        2 
  23   chr23_9122509     ZHar    T    C        0      0        2 
  23   chr23_9122509   Sample    T    C        0      0        2 
  23   chr23_9124608     AAsi    G    C        0      0        2 
  23   chr23_9124608     AKia    G    C        0      0        2 
  23   chr23_9124608     AOna    G    C        0      0        2 
  23   chr23_9124608     ASom    G    C      0.5      1        2 
  23   chr23_9124608     HCab    G    C        0      0        2 
  23   chr23_9124608     HPrz    G    C        0      0        2 
  23   chr23_9124608     ZBoe    G    C        0      0        2 
  23   chr23_9124608     ZGre    G    C        0      0        2 
  23   chr23_9124608     ZHar    G    C        0      0        2 
  23   chr23_9124608   Sample    G    C        0      0        2 
  23   chr23_9125594     AAsi    C    T        0      0        2 
  23   chr23_9125594     AKia    C    T      0.5      1        2 
  23   chr23_9125594     AOna    C    T        0      0        2 
  23   chr23_9125594     ASom    C    T        0      0        2 
  23   chr23_9125594     HCab    C    T        0      0        2 
  23   chr23_9125594     HPrz    C    T        0      0        2 
  23   chr23_9125594     ZBoe    C    T        0      0        2 
  23   chr23_9125594     ZGre    C    T        0      0        2 
  23   chr23_9125594     ZHar    C    T        0      0        2 
  23   chr23_9125594   Sample    C    T        0      0        2 
  23   chr23_9126334     AAsi    T    C        0      0        2 
  23   chr23_9126334     AKia    T    C        0      0        2 
  23   chr23_9126334     AOna    T    C        0      0        2 
  23   chr23_9126334     ASom    T    C        0      0        2 
  23   chr23_9126334     HCab    T    C        0      0        2 
  23   chr23_9126334     HPrz    T    C        0      0        2 
  23   chr23_9126334     ZBoe    T    C        0      0        2 
  23   chr23_9126334     ZGre    T    C        0      0        2 
  23   chr23_9126334     ZHar    T    C        1      2        2 
  23   chr23_9126334   Sample    T    C        0      0        2 
  23   chr23_9128274     AAsi    G    A        0      0        2 
  23   chr23_9128274     AKia    G    A        0      0        2 
  23   chr23_9128274     AOna    G    A        0      0        2 
  23   chr23_9128274     ASom    G    A        0      0        2 
  23   chr23_9128274     HCab    G    A        0      0        2 
  23   chr23_9128274     HPrz    G    A      0.5      1        2 
  23   chr23_9128274     ZBoe    G    A        0      0        2 
  23   chr23_9128274     ZGre    G    A        0      0        2 
  23   chr23_9128274     ZHar    G    A        0      0        2 
  23   chr23_9128274   Sample    G    A        0      0        2 
  23   chr23_9131329     AAsi    T    A        0      0        2 
  23   chr23_9131329     AKia    T    A        0      0        2 
  23   chr23_9131329     AOna    T    A      0.5      1        2 
  23   chr23_9131329     ASom    T    A        0      0        2 
  23   chr23_9131329     HCab    T    A        0      0        2 
  23   chr23_9131329     HPrz    T    A        0      0        2 
  23   chr23_9131329     ZBoe    T    A        0      0        2 
  23   chr23_9131329     ZGre    T    A        0      0        2 
  23   chr23_9131329     ZHar    T    A        0      0        2 
  23   chr23_9131329   Sample    T    A        0      0        2 
  23   chr23_9136019     AAsi    G    C        1      2        2 
  23   chr23_9136019     AKia    G    C        0      0        2 
  23   chr23_9136019     AOna    G    C        0      0        2 
  23   chr23_9136019     ASom    G    C        1      2        2 
  23   chr23_9136019     HCab    G    C        0      0        2 
  23   chr23_9136019     HPrz    G    C        0      0        2 
  23   chr23_9136019     ZBoe    G    C        0      0        2 
  23   chr23_9136019     ZGre    G    C        0      0        2 
  23   chr23_9136019     ZHar    G    C        0      0        2 
  23   chr23_9136019   Sample    G    C        1      2        2 
  23   chr23_9139388     AAsi    C    A        0      0        2 
  23   chr23_9139388     AKia    C    A        0      0        2 
  23   chr23_9139388     AOna    C    A        0      0        2 
  23   chr23_9139388     ASom    C    A        0      0        2 
  23   chr23_9139388     HCab    C    A        0      0        2 
  23   chr23_9139388     HPrz    C    A        0      0        2 
  23   chr23_9139388     ZBoe    C    A      0.5      1        2 
  23   chr23_9139388     ZGre    C    A        0      0        2 
  23   chr23_9139388     ZHar    C    A        0      0        2 
  23   chr23_9139388   Sample    C    A        0      0        2 
  23   chr23_9140681     AAsi    C    G        0      0        2 
  23   chr23_9140681     AKia    C    G        0      0        2 
  23   chr23_9140681     AOna    C    G        0      0        2 
  23   chr23_9140681     ASom    C    G        0      0        2 
  23   chr23_9140681     HCab    C    G        0      0        2 
  23   chr23_9140681     HPrz    C    G        0      0        2 
  23   chr23_9140681     ZBoe    C    G      0.5      1        2 
  23   chr23_9140681     ZGre    C    G        0      0        2 
  23   chr23_9140681     ZHar    C    G        0      0        2 
  23   chr23_9140681   Sample    C    G        0      0        2 
  23   chr23_9145295     AAsi    T    G        0      0        2 
  23   chr23_9145295     AKia    T    G        0      0        2 
  23   chr23_9145295     AOna    T    G        0      0        2 
  23   chr23_9145295     ASom    T    G        0      0        2 
  23   chr23_9145295     HCab    T    G        0      0        2 
  23   chr23_9145295     HPrz    T    G      0.5      1        2 
  23   chr23_9145295     ZBoe    T    G        0      0        2 
  23   chr23_9145295     ZGre    T    G        0      0        2 
  23   chr23_9145295     ZHar    T    G        0      0        2 
  23   chr23_9145295   Sample    T    G        0      0        2 
  23   chr23_9157381     AAsi    A    G        0      0        2 
  23   chr23_9157381     AKia    A    G        0      0        2 
  23   chr23_9157381     AOna    A    G        0      0        2 
  23   chr23_9157381     ASom    A    G        0      0        2 
  23   chr23_9157381     HCab    A    G        1      2        2 
  23   chr23_9157381     HPrz    A    G        1      2        2 
  23   chr23_9157381     ZBoe    A    G        0      0        2 
  23   chr23_9157381     ZGre    A    G        0      0        2 
  23   chr23_9157381     ZHar    A    G        0      0        2 
  23   chr23_9157381   Sample    A    G        0      0        2 
  23   chr23_9162065     AAsi    C    G        0      0        2 
  23   chr23_9162065     AKia    C    G        0      0        2 
  23   chr23_9162065     AOna    C    G        0      0        2 
  23   chr23_9162065     ASom    C    G        0      0        2 
  23   chr23_9162065     HCab    C    G        1      2        2 
  23   chr23_9162065     HPrz    C    G        0      0        2 
  23   chr23_9162065     ZBoe    C    G        0      0        2 
  23   chr23_9162065     ZGre    C    G        0      0        2 
  23   chr23_9162065     ZHar    C    G        0      0        2 
  23   chr23_9162065   Sample    C    G        0      0        2 
  23   chr23_9162651     AAsi    A    G        0      0        2 
  23   chr23_9162651     AKia    A    G        0      0        2 
  23   chr23_9162651     AOna    A    G        0      0        2 
  23   chr23_9162651     ASom    A    G      0.5      1        2 
  23   chr23_9162651     HCab    A    G        0      0        2 
  23   chr23_9162651     HPrz    A    G        0      0        2 
  23   chr23_9162651     ZBoe    A    G        0      0        2 
  23   chr23_9162651     ZGre    A    G        0      0        2 
  23   chr23_9162651     ZHar    A    G        1      2        2 
  23   chr23_9162651   Sample    A    G        0      0        2 
  23   chr23_9169959     AAsi    T    C        0      0        2 
  23   chr23_9169959     AKia    T    C        0      0        2 
  23   chr23_9169959     AOna    T    C        0      0        2 
  23   chr23_9169959     ASom    T    C        0      0        2 
  23   chr23_9169959     HCab    T    C        0      0        2 
  23   chr23_9169959     HPrz    T    C        0      0        2 
  23   chr23_9169959     ZBoe    T    C        0      0        2 
  23   chr23_9169959     ZGre    T    C      0.5      1        2 
  23   chr23_9169959     ZHar    T    C        0      0        2 
  23   chr23_9169959   Sample    T    C        0      0        2 
  23   chr23_9170693     AAsi    T    G        0      0        2 
  23   chr23_9170693     AKia    T    G        0      0        2 
  23   chr23_9170693     AOna    T    G        1      2        2 
  23   chr23_9170693     ASom    T    G        0      0        2 
  23   chr23_9170693     HCab    T    G        0      0        2 
  23   chr23_9170693     HPrz    T    G        0      0        2 
  23   chr23_9170693     ZBoe    T    G        0      0        2 
  23   chr23_9170693     ZGre    T    G        0      0        2 
  23   chr23_9170693     ZHar    T    G        0      0        2 
  23   chr23_9170693   Sample    T    G        0      0        2 
  23   chr23_9177406     AAsi    A    G        0      0        2 
  23   chr23_9177406     AKia    A    G        0      0        2 
  23   chr23_9177406     AOna    A    G        0      0        2 
  23   chr23_9177406     ASom    A    G        0      0        2 
  23   chr23_9177406     HCab    A    G        0      0        2 
  23   chr23_9177406     HPrz    A    G        0      0        2 
  23   chr23_9177406     ZBoe    A    G        0      0        2 
  23   chr23_9177406     ZGre    A    G        0      0        2 
  23   chr23_9177406     ZHar    A    G        1      2        2 
  23   chr23_9177406   Sample    A    G        0      0        2 
  23   chr23_9177837     AAsi    A    G        0      0        2 
  23   chr23_9177837     AKia    A    G        0      0        2 
  23   chr23_9177837     AOna    A    G        0      0        2 
  23   chr23_9177837     ASom    A    G        0      0        2 
  23   chr23_9177837     HCab    A    G        1      2        2 
  23   chr23_9177837     HPrz    A    G        1      2        2 
  23   chr23_9177837     ZBoe    A    G        0      0        2 
  23   chr23_9177837     ZGre    A    G        0      0        2 
  23   chr23_9177837     ZHar    A    G        0      0        2 
  23   chr23_9177837   Sample    A    G        0      0        2 
  23   chr23_9182557     AAsi    T    C        0      0        2 
  23   chr23_9182557     AKia    T    C        0      0        2 
  23   chr23_9182557     AOna    T    C        0      0        2 
  23   chr23_9182557     ASom    T    C        0      0        2 
  23   chr23_9182557     HCab    T    C        1      2        2 
  23   chr23_9182557     HPrz    T    C        1      2        2 
  23   chr23_9182557     ZBoe    T    C        1      2        2 
  23   chr23_9182557     ZGre    T    C        0      0        2 
  23   chr23_9182557     ZHar    T    C        0      0        2 
  23   chr23_9182557   Sample    T    C        0      0        2 
  23   chr23_9207416     AAsi    T    C        0      0        2 
  23   chr23_9207416     AKia    T    C        0      0        2 
  23   chr23_9207416     AOna    T    C        0      0        2 
  23   chr23_9207416     ASom    T    C        0      0        2 
  23   chr23_9207416     HCab    T    C        0      0        2 
  23   chr23_9207416     HPrz    T    C        0      0        2 
  23   chr23_9207416     ZBoe    T    C        1      2        2 
  23   chr23_9207416     ZGre    T    C        0      0        2 
  23   chr23_9207416     ZHar    T    C        0      0        2 
  23   chr23_9207416   Sample    T    C        0      0        2 
  23   chr23_9210941     AAsi    A    G        0      0        2 
  23   chr23_9210941     AKia    A    G        0      0        2 
  23   chr23_9210941     AOna    A    G        0      0        2 
  23   chr23_9210941     ASom    A    G        0      0        2 
  23   chr23_9210941     HCab    A    G        0      0        2 
  23   chr23_9210941     HPrz    A    G      0.5      1        2 
  23   chr23_9210941     ZBoe    A    G        0      0        2 
  23   chr23_9210941     ZGre    A    G        0      0        2 
  23   chr23_9210941     ZHar    A    G        0      0        2 
  23   chr23_9210941   Sample    A    G        0      0        2 
  23   chr23_9215488     AAsi    A    G        0      0        2 
  23   chr23_9215488     AKia    A    G        0      0        2 
  23   chr23_9215488     AOna    A    G      0.5      1        2 
  23   chr23_9215488     ASom    A    G        0      0        2 
  23   chr23_9215488     HCab    A    G        0      0        2 
  23   chr23_9215488     HPrz    A    G        0      0        2 
  23   chr23_9215488     ZBoe    A    G        0      0        2 
  23   chr23_9215488     ZGre    A    G        0      0        2 
  23   chr23_9215488     ZHar    A    G        0      0        2 
  23   chr23_9215488   Sample    A    G        0      0        2 
  23   chr23_9217348     AAsi    A    G        0      0        2 
  23   chr23_9217348     AKia    A    G      0.5      1        2 
  23   chr23_9217348     AOna    A    G        0      0        2 
  23   chr23_9217348     ASom    A    G        0      0        2 
  23   chr23_9217348     HCab    A    G        0      0        2 
  23   chr23_9217348     HPrz    A    G        0      0        2 
  23   chr23_9217348     ZBoe    A    G        0      0        2 
  23   chr23_9217348     ZGre    A    G        0      0        2 
  23   chr23_9217348     ZHar    A    G        0      0        2 
  23   chr23_9217348   Sample    A    G        0      0        2 
  23   chr23_9221706     AAsi    T    C        0      0        2 
  23   chr23_9221706     AKia    T    C        0      0        2 
  23   chr23_9221706     AOna    T    C        0      0        2 
  23   chr23_9221706     ASom    T    C        0      0        2 
  23   chr23_9221706     HCab    T    C        1      2        2 
  23   chr23_9221706     HPrz    T    C        1      2        2 
  23   chr23_9221706     ZBoe    T    C        0      0        2 
  23   chr23_9221706     ZGre    T    C        0      0        2 
  23   chr23_9221706     ZHar    T    C        0      0        2 
  23   chr23_9221706   Sample    T    C        0      0        2 
  23   chr23_9234104     AAsi    G    A        0      0        2 
  23   chr23_9234104     AKia    G    A        0      0        2 
  23   chr23_9234104     AOna    G    A        0      0        2 
  23   chr23_9234104     ASom    G    A        0      0        2 
  23   chr23_9234104     HCab    G    A        1      2        2 
  23   chr23_9234104     HPrz    G    A        1      2        2 
  23   chr23_9234104     ZBoe    G    A        0      0        2 
  23   chr23_9234104     ZGre    G    A        0      0        2 
  23   chr23_9234104     ZHar    G    A        0      0        2 
  23   chr23_9234104   Sample    G    A        0      0        2 
  23   chr23_9234775     AAsi    G    T        0      0        2 
  23   chr23_9234775     AKia    G    T        0      0        2 
  23   chr23_9234775     AOna    G    T        0      0        2 
  23   chr23_9234775     ASom    G    T        0      0        2 
  23   chr23_9234775     HCab    G    T      0.5      1        2 
  23   chr23_9234775     HPrz    G    T        0      0        2 
  23   chr23_9234775     ZBoe    G    T        0      0        2 
  23   chr23_9234775     ZGre    G    T        0      0        2 
  23   chr23_9234775     ZHar    G    T        0      0        2 
  23   chr23_9234775   Sample    G    T        0      0        2 
  23   chr23_9238669     AAsi    A    G        0      0        2 
  23   chr23_9238669     AKia    A    G        0      0        2 
  23   chr23_9238669     AOna    A    G        0      0        2 
  23   chr23_9238669     ASom    A    G        0      0        2 
  23   chr23_9238669     HCab    A    G        0      0        2 
  23   chr23_9238669     HPrz    A    G        0      0        2 
  23   chr23_9238669     ZBoe    A    G        1      2        2 
  23   chr23_9238669     ZGre    A    G        0      0        2 
  23   chr23_9238669     ZHar    A    G        0      0        2 
  23   chr23_9238669   Sample    A    G        0      0        2 
  23   chr23_9239075     AAsi    C    G        0      0        2 
  23   chr23_9239075     AKia    C    G      0.5      1        2 
  23   chr23_9239075     AOna    C    G      0.5      1        2 
  23   chr23_9239075     ASom    C    G        0      0        2 
  23   chr23_9239075     HCab    C    G        0      0        2 
  23   chr23_9239075     HPrz    C    G        0      0        2 
  23   chr23_9239075     ZBoe    C    G        0      0        2 
  23   chr23_9239075     ZGre    C    G        0      0        2 
  23   chr23_9239075     ZHar    C    G        0      0        2 
  23   chr23_9239075   Sample    C    G        0      0        2 
  23   chr23_9240871     AAsi    G    A        0      0        2 
  23   chr23_9240871     AKia    G    A        0      0        2 
  23   chr23_9240871     AOna    G    A        0      0        2 
  23   chr23_9240871     ASom    G    A        0      0        2 
  23   chr23_9240871     HCab    G    A        1      2        2 
  23   chr23_9240871     HPrz    G    A        1      2        2 
  23   chr23_9240871     ZBoe    G    A        0      0        2 
  23   chr23_9240871     ZGre    G    A        0      0        2 
  23   chr23_9240871     ZHar    G    A        0      0        2 
  23   chr23_9240871   Sample    G    A        0      0        2 
  23   chr23_9246028     AAsi    G    T        0      0        2 
  23   chr23_9246028     AKia    G    T        0      0        2 
  23   chr23_9246028     AOna    G    T        0      0        2 
  23   chr23_9246028     ASom    G    T        0      0        2 
  23   chr23_9246028     HCab    G    T      0.5      1        2 
  23   chr23_9246028     HPrz    G    T      0.5      1        2 
  23   chr23_9246028     ZBoe    G    T        0      0        2 
  23   chr23_9246028     ZGre    G    T        0      0        2 
  23   chr23_9246028     ZHar    G    T        0      0        2 
  23   chr23_9246028   Sample    G    T        0      0        2 
  23   chr23_9250732     AAsi    G    A        0      0        2 
  23   chr23_9250732     AKia    G    A        0      0        2 
  23   chr23_9250732     AOna    G    A        0      0        2 
  23   chr23_9250732     ASom    G    A      0.5      1        2 
  23   chr23_9250732     HCab    G    A        0      0        2 
  23   chr23_9250732     HPrz    G    A        0      0        2 
  23   chr23_9250732     ZBoe    G    A        0      0        2 
  23   chr23_9250732     ZGre    G    A        0      0        2 
  23   chr23_9250732     ZHar    G    A        0      0        2 
  23   chr23_9250732   Sample    G    A        0      0        2 
  23   chr23_9260069     AAsi    C    A        1      2        2 
  23   chr23_9260069     AKia    C    A        1      2        2 
  23   chr23_9260069     AOna    C    A        1      2        2 
  23   chr23_9260069     ASom    C    A        1      2        2 
  23   chr23_9260069     HCab    C    A        0      0        2 
  23   chr23_9260069     HPrz    C    A        0      0        2 
  23   chr23_9260069     ZBoe    C    A        0      0        2 
  23   chr23_9260069     ZGre    C    A        0      0        2 
  23   chr23_9260069     ZHar    C    A        0      0        2 
  23   chr23_9260069   Sample    C    A        1      2        2 
  23   chr23_9260723     AAsi    G    C        0      0        2 
  23   chr23_9260723     AKia    G    C        0      0        2 
  23   chr23_9260723     AOna    G    C        0      0        2 
  23   chr23_9260723     ASom    G    C        0      0        2 
  23   chr23_9260723     HCab    G    C        0      0        2 
  23   chr23_9260723     HPrz    G    C        0      0        2 
  23   chr23_9260723     ZBoe    G    C        1      2        2 
  23   chr23_9260723     ZGre    G    C        0      0        2 
  23   chr23_9260723     ZHar    G    C        0      0        2 
  23   chr23_9260723   Sample    G    C        0      0        2 
  23   chr23_9260845     AAsi    T    C        0      0        2 
  23   chr23_9260845     AKia    T    C        0      0        2 
  23   chr23_9260845     AOna    T    C        0      0        2 
  23   chr23_9260845     ASom    T    C        0      0        2 
  23   chr23_9260845     HCab    T    C        1      2        2 
  23   chr23_9260845     HPrz    T    C        1      2        2 
  23   chr23_9260845     ZBoe    T    C        0      0        2 
  23   chr23_9260845     ZGre    T    C        0      0        2 
  23   chr23_9260845     ZHar    T    C        0      0        2 
  23   chr23_9260845   Sample    T    C        0      0        2 
  23   chr23_9275903     AAsi    A    G        0      0        2 
  23   chr23_9275903     AKia    A    G        0      0        2 
  23   chr23_9275903     AOna    A    G        0      0        2 
  23   chr23_9275903     ASom    A    G        0      0        2 
  23   chr23_9275903     HCab    A    G        1      2        2 
  23   chr23_9275903     HPrz    A    G      0.5      1        2 
  23   chr23_9275903     ZBoe    A    G        0      0        2 
  23   chr23_9275903     ZGre    A    G        0      0        2 
  23   chr23_9275903     ZHar    A    G        0      0        2 
  23   chr23_9275903   Sample    A    G        1      2        2 
  23   chr23_9286778     AAsi    G    A        0      0        2 
  23   chr23_9286778     AKia    G    A        0      0        2 
  23   chr23_9286778     AOna    G    A        0      0        2 
  23   chr23_9286778     ASom    G    A        0      0        2 
  23   chr23_9286778     HCab    G    A        0      0        2 
  23   chr23_9286778     HPrz    G    A      0.5      1        2 
  23   chr23_9286778     ZBoe    G    A        0      0        2 
  23   chr23_9286778     ZGre    G    A        0      0        2 
  23   chr23_9286778     ZHar    G    A        0      0        2 
  23   chr23_9286778   Sample    G    A        0      0        2 
  23   chr23_9288089     AAsi    G    C        0      0        2 
  23   chr23_9288089     AKia    G    C        0      0        2 
  23   chr23_9288089     AOna    G    C        0      0        2 
  23   chr23_9288089     ASom    G    C      0.5      1        2 
  23   chr23_9288089     HCab    G    C        0      0        2 
  23   chr23_9288089     HPrz    G    C        0      0        2 
  23   chr23_9288089     ZBoe    G    C        0      0        2 
  23   chr23_9288089     ZGre    G    C        0      0        2 
  23   chr23_9288089     ZHar    G    C        0      0        2 
  23   chr23_9288089   Sample    G    C        0      0        2 
  23   chr23_9290152     AAsi    T    G        0      0        2 
  23   chr23_9290152     AKia    T    G        0      0        2 
  23   chr23_9290152     AOna    T    G        0      0        2 
  23   chr23_9290152     ASom    T    G        0      0        2 
  23   chr23_9290152     HCab    T    G        0      0        2 
  23   chr23_9290152     HPrz    T    G      0.5      1        2 
  23   chr23_9290152     ZBoe    T    G        0      0        2 
  23   chr23_9290152     ZGre    T    G        0      0        2 
  23   chr23_9290152     ZHar    T    G        0      0        2 
  23   chr23_9290152   Sample    T    G        0      0        2 
  23   chr23_9291346     AAsi    A    G        0      0        2 
  23   chr23_9291346     AKia    A    G        0      0        2 
  23   chr23_9291346     AOna    A    G      0.5      1        2 
  23   chr23_9291346     ASom    A    G        0      0        2 
  23   chr23_9291346     HCab    A    G        0      0        2 
  23   chr23_9291346     HPrz    A    G        0      0        2 
  23   chr23_9291346     ZBoe    A    G        0      0        2 
  23   chr23_9291346     ZGre    A    G        0      0        2 
  23   chr23_9291346     ZHar    A    G        0      0        2 
  23   chr23_9291346   Sample    A    G        0      0        2 
  23   chr23_9295181     AAsi    A    G        1      2        2 
  23   chr23_9295181     AKia    A    G        0      0        2 
  23   chr23_9295181     AOna    A    G        0      0        2 
  23   chr23_9295181     ASom    A    G        1      2        2 
  23   chr23_9295181     HCab    A    G        0      0        2 
  23   chr23_9295181     HPrz    A    G        0      0        2 
  23   chr23_9295181     ZBoe    A    G        0      0        2 
  23   chr23_9295181     ZGre    A    G        0      0        2 
  23   chr23_9295181     ZHar    A    G        0      0        2 
  23   chr23_9295181   Sample    A    G        1      2        2 
  23   chr23_9299631     AAsi    T    A        0      0        2 
  23   chr23_9299631     AKia    T    A        0      0        2 
  23   chr23_9299631     AOna    T    A        0      0        2 
  23   chr23_9299631     ASom    T    A        0      0        2 
  23   chr23_9299631     HCab    T    A      0.5      1        2 
  23   chr23_9299631     HPrz    T    A        0      0        2 
  23   chr23_9299631     ZBoe    T    A        0      0        2 
  23   chr23_9299631     ZGre    T    A        0      0        2 
  23   chr23_9299631     ZHar    T    A        0      0        2 
  23   chr23_9299631   Sample    T    A        0      0        2 
  23   chr23_9303843     AAsi    C    G        1      2        2 
  23   chr23_9303843     AKia    C    G        0      0        2 
  23   chr23_9303843     AOna    C    G        0      0        2 
  23   chr23_9303843     ASom    C    G        1      2        2 
  23   chr23_9303843     HCab    C    G        0      0        2 
  23   chr23_9303843     HPrz    C    G        0      0        2 
  23   chr23_9303843     ZBoe    C    G        0      0        2 
  23   chr23_9303843     ZGre    C    G        0      0        2 
  23   chr23_9303843     ZHar    C    G        0      0        2 
  23   chr23_9303843   Sample    C    G        1      2        2 
  23   chr23_9305477     AAsi    C    G        0      0        2 
  23   chr23_9305477     AKia    C    G        0      0        2 
  23   chr23_9305477     AOna    C    G        0      0        2 
  23   chr23_9305477     ASom    C    G      0.5      1        2 
  23   chr23_9305477     HCab    C    G        0      0        2 
  23   chr23_9305477     HPrz    C    G        0      0        2 
  23   chr23_9305477     ZBoe    C    G        0      0        2 
  23   chr23_9305477     ZGre    C    G        0      0        2 
  23   chr23_9305477     ZHar    C    G        0      0        2 
  23   chr23_9305477   Sample    C    G        0      0        2 
  23   chr23_9308071     AAsi    A    G        0      0        2 
  23   chr23_9308071     AKia    A    G        0      0        2 
  23   chr23_9308071     AOna    A    G        0      0        2 
  23   chr23_9308071     ASom    A    G        0      0        2 
  23   chr23_9308071     HCab    A    G        1      2        2 
  23   chr23_9308071     HPrz    A    G        1      2        2 
  23   chr23_9308071     ZBoe    A    G        0      0        2 
  23   chr23_9308071     ZGre    A    G        0      0        2 
  23   chr23_9308071     ZHar    A    G        0      0        2 
  23   chr23_9308071   Sample    A    G        0      0        2 
  23   chr23_9310725     AAsi    C    T        0      0        2 
  23   chr23_9310725     AKia    C    T        0      0        2 
  23   chr23_9310725     AOna    C    T        0      0        2 
  23   chr23_9310725     ASom    C    T        0      0        2 
  23   chr23_9310725     HCab    C    T        1      2        2 
  23   chr23_9310725     HPrz    C    T        1      2        2 
  23   chr23_9310725     ZBoe    C    T        0      0        2 
  23   chr23_9310725     ZGre    C    T        0      0        2 
  23   chr23_9310725     ZHar    C    T        0      0        2 
  23   chr23_9310725   Sample    C    T        0      0        2 
  23   chr23_9317220     AAsi    T    C        0      0        2 
  23   chr23_9317220     AKia    T    C        1      2        2 
  23   chr23_9317220     AOna    T    C      0.5      1        2 
  23   chr23_9317220     ASom    T    C        0      0        2 
  23   chr23_9317220     HCab    T    C        0      0        2 
  23   chr23_9317220     HPrz    T    C        0      0        2 
  23   chr23_9317220     ZBoe    T    C        0      0        2 
  23   chr23_9317220     ZGre    T    C        0      0        2 
  23   chr23_9317220     ZHar    T    C        0      0        2 
  23   chr23_9317220   Sample    T    C        0      0        2 
  23   chr23_9487809     AAsi    A    C        0      0        2 
  23   chr23_9487809     AKia    A    C        0      0        2 
  23   chr23_9487809     AOna    A    C        0      0        2 
  23   chr23_9487809     ASom    A    C        0      0        2 
  23   chr23_9487809     HCab    A    C        1      2        2 
  23   chr23_9487809     HPrz    A    C        1      2        2 
  23   chr23_9487809     ZBoe    A    C        0      0        2 
  23   chr23_9487809     ZGre    A    C        0      0        2 
  23   chr23_9487809     ZHar    A    C        0      0        2 
  23   chr23_9487809   Sample    A    C        0      0        2 
  23   chr23_9500511     AAsi    A    G        0      0        2 
  23   chr23_9500511     AKia    A    G        0      0        2 
  23   chr23_9500511     AOna    A    G        0      0        2 
  23   chr23_9500511     ASom    A    G        0      0        2 
  23   chr23_9500511     HCab    A    G        0      0        2 
  23   chr23_9500511     HPrz    A    G        0      0        2 
  23   chr23_9500511     ZBoe    A    G        1      2        2 
  23   chr23_9500511     ZGre    A    G        0      0        2 
  23   chr23_9500511     ZHar    A    G        0      0        2 
  23   chr23_9500511   Sample    A    G        0      0        2 
  23   chr23_9518799     AAsi    G    A        0      0        2 
  23   chr23_9518799     AKia    G    A        0      0        2 
  23   chr23_9518799     AOna    G    A        0      0        2 
  23   chr23_9518799     ASom    G    A        0      0        2 
  23   chr23_9518799     HCab    G    A        0      0        2 
  23   chr23_9518799     HPrz    G    A        0      0        2 
  23   chr23_9518799     ZBoe    G    A        0      0        2 
  23   chr23_9518799     ZGre    G    A        1      2        2 
  23   chr23_9518799     ZHar    G    A        0      0        2 
  23   chr23_9518799   Sample    G    A        0      0        2 
  23   chr23_9543464     AAsi    T    G        1      2        2 
  23   chr23_9543464     AKia    T    G        0      0        2 
  23   chr23_9543464     AOna    T    G        0      0        2 
  23   chr23_9543464     ASom    T    G        1      2        2 
  23   chr23_9543464     HCab    T    G        0      0        2 
  23   chr23_9543464     HPrz    T    G        0      0        2 
  23   chr23_9543464     ZBoe    T    G        0      0        2 
  23   chr23_9543464     ZGre    T    G        0      0        2 
  23   chr23_9543464     ZHar    T    G        0      0        2 
  23   chr23_9543464   Sample    T    G        1      2        2 
  23   chr23_9552585     AAsi    T    C        0      0        2 
  23   chr23_9552585     AKia    T    C        0      0        2 
  23   chr23_9552585     AOna    T    C        0      0        2 
  23   chr23_9552585     ASom    T    C        0      0        2 
  23   chr23_9552585     HCab    T    C        0      0        2 
  23   chr23_9552585     HPrz    T    C        0      0        2 
  23   chr23_9552585     ZBoe    T    C        1      2        2 
  23   chr23_9552585     ZGre    T    C        0      0        2 
  23   chr23_9552585     ZHar    T    C        0      0        2 
  23   chr23_9552585   Sample    T    C        0      0        2 
  23   chr23_9562501     AAsi    C    G        1      2        2 
  23   chr23_9562501     AKia    C    G        0      0        2 
  23   chr23_9562501     AOna    C    G        0      0        2 
  23   chr23_9562501     ASom    C    G        1      2        2 
  23   chr23_9562501     HCab    C    G        0      0        2 
  23   chr23_9562501     HPrz    C    G        0      0        2 
  23   chr23_9562501     ZBoe    C    G        0      0        2 
  23   chr23_9562501     ZGre    C    G        0      0        2 
  23   chr23_9562501     ZHar    C    G        0      0        2 
  23   chr23_9562501   Sample    C    G        1      2        2 
  23   chr23_9562640     AAsi    C    A        0      0        2 
  23   chr23_9562640     AKia    C    A        0      0        2 
  23   chr23_9562640     AOna    C    A        0      0        2 
  23   chr23_9562640     ASom    C    A        0      0        2 
  23   chr23_9562640     HCab    C    A        0      0        2 
  23   chr23_9562640     HPrz    C    A        0      0        2 
  23   chr23_9562640     ZBoe    C    A        0      0        2 
  23   chr23_9562640     ZGre    C    A      0.5      1        2 
  23   chr23_9562640     ZHar    C    A        0      0        2 
  23   chr23_9562640   Sample    C    A        0      0        2 
  23   chr23_9563623     AAsi    C    T        0      0        2 
  23   chr23_9563623     AKia    C    T        0      0        2 
  23   chr23_9563623     AOna    C    T        0      0        2 
  23   chr23_9563623     ASom    C    T        0      0        2 
  23   chr23_9563623     HCab    C    T        1      2        2 
  23   chr23_9563623     HPrz    C    T        1      2        2 
  23   chr23_9563623     ZBoe    C    T        0      0        2 
  23   chr23_9563623     ZGre    C    T        0      0        2 
  23   chr23_9563623     ZHar    C    T        0      0        2 
  23   chr23_9563623   Sample    C    T        0      0        2 
  23   chr23_9564915     AAsi    C    T        1      2        2 
  23   chr23_9564915     AKia    C    T        0      0        2 
  23   chr23_9564915     AOna    C    T        0      0        2 
  23   chr23_9564915     ASom    C    T        1      2        2 
  23   chr23_9564915     HCab    C    T        0      0        2 
  23   chr23_9564915     HPrz    C    T        0      0        2 
  23   chr23_9564915     ZBoe    C    T        0      0        2 
  23   chr23_9564915     ZGre    C    T        0      0        2 
  23   chr23_9564915     ZHar    C    T        0      0        2 
  23   chr23_9564915   Sample    C    T        1      2        2 
  23   chr23_9579384     AAsi    T    C        0      0        2 
  23   chr23_9579384     AKia    T    C        0      0        2 
  23   chr23_9579384     AOna    T    C        0      0        2 
  23   chr23_9579384     ASom    T    C        0      0        2 
  23   chr23_9579384     HCab    T    C      0.5      1        2 
  23   chr23_9579384     HPrz    T    C      0.5      1        2 
  23   chr23_9579384     ZBoe    T    C        0      0        2 
  23   chr23_9579384     ZGre    T    C        0      0        2 
  23   chr23_9579384     ZHar    T    C        0      0        2 
  23   chr23_9579384   Sample    T    C        0      0        2 
  23   chr23_9588749     AAsi    G    T        0      0        2 
  23   chr23_9588749     AKia    G    T        0      0        2 
  23   chr23_9588749     AOna    G    T        0      0        2 
  23   chr23_9588749     ASom    G    T        0      0        2 
  23   chr23_9588749     HCab    G    T        0      0        2 
  23   chr23_9588749     HPrz    G    T        0      0        2 
  23   chr23_9588749     ZBoe    G    T        0      0        2 
  23   chr23_9588749     ZGre    G    T        1      2        2 
  23   chr23_9588749     ZHar    G    T        0      0        2 
  23   chr23_9588749   Sample    G    T        0      0        2 
  23   chr23_9591114     AAsi    C    T        0      0        2 
  23   chr23_9591114     AKia    C    T        0      0        2 
  23   chr23_9591114     AOna    C    T        0      0        2 
  23   chr23_9591114     ASom    C    T        0      0        2 
  23   chr23_9591114     HCab    C    T        0      0        2 
  23   chr23_9591114     HPrz    C    T        0      0        2 
  23   chr23_9591114     ZBoe    C    T        0      0        2 
  23   chr23_9591114     ZGre    C    T        1      2        2 
  23   chr23_9591114     ZHar    C    T        0      0        2 
  23   chr23_9591114   Sample    C    T        0      0        2 
  23   chr23_9595359     AAsi    T    C        0      0        2 
  23   chr23_9595359     AKia    T    C        0      0        2 
  23   chr23_9595359     AOna    T    C        0      0        2 
  23   chr23_9595359     ASom    T    C        0      0        2 
  23   chr23_9595359     HCab    T    C      0.5      1        2 
  23   chr23_9595359     HPrz    T    C        0      0        2 
  23   chr23_9595359     ZBoe    T    C        0      0        2 
  23   chr23_9595359     ZGre    T    C        0      0        2 
  23   chr23_9595359     ZHar    T    C        0      0        2 
  23   chr23_9595359   Sample    T    C        0      0        2 
  23   chr23_9600950     AAsi    T    C        0      0        2 
  23   chr23_9600950     AKia    T    C        0      0        2 
  23   chr23_9600950     AOna    T    C        0      0        2 
  23   chr23_9600950     ASom    T    C        0      0        2 
  23   chr23_9600950     HCab    T    C        1      2        2 
  23   chr23_9600950     HPrz    T    C        1      2        2 
  23   chr23_9600950     ZBoe    T    C        0      0        2 
  23   chr23_9600950     ZGre    T    C        0      0        2 
  23   chr23_9600950     ZHar    T    C        0      0        2 
  23   chr23_9600950   Sample    T    C        0      0        2 
  23   chr23_9601153     AAsi    C    T        0      0        2 
  23   chr23_9601153     AKia    C    T        0      0        2 
  23   chr23_9601153     AOna    C    T        0      0        2 
  23   chr23_9601153     ASom    C    T        0      0        2 
  23   chr23_9601153     HCab    C    T        1      2        2 
  23   chr23_9601153     HPrz    C    T        1      2        2 
  23   chr23_9601153     ZBoe    C    T        0      0        2 
  23   chr23_9601153     ZGre    C    T        0      0        2 
  23   chr23_9601153     ZHar    C    T        0      0        2 
  23   chr23_9601153   Sample    C    T        0      0        2 
  23   chr23_9601769     AAsi    C    T        0      0        2 
  23   chr23_9601769     AKia    C    T        0      0        2 
  23   chr23_9601769     AOna    C    T        0      0        2 
  23   chr23_9601769     ASom    C    T        0      0        2 
  23   chr23_9601769     HCab    C    T        0      0        2 
  23   chr23_9601769     HPrz    C    T        0      0        2 
  23   chr23_9601769     ZBoe    C    T        0      0        2 
  23   chr23_9601769     ZGre    C    T      0.5      1        2 
  23   chr23_9601769     ZHar    C    T        0      0        2 
  23   chr23_9601769   Sample    C    T        0      0        2 
  23   chr23_9611429     AAsi    T    C        0      0        2 
  23   chr23_9611429     AKia    T    C        0      0        2 
  23   chr23_9611429     AOna    T    C        0      0        2 
  23   chr23_9611429     ASom    T    C        0      0        2 
  23   chr23_9611429     HCab    T    C      0.5      1        2 
  23   chr23_9611429     HPrz    T    C      0.5      1        2 
  23   chr23_9611429     ZBoe    T    C        0      0        2 
  23   chr23_9611429     ZGre    T    C        0      0        2 
  23   chr23_9611429     ZHar    T    C        0      0        2 
  23   chr23_9611429   Sample    T    C        0      0        2 
  23   chr23_9614107     AAsi    T    C        0      0        2 
  23   chr23_9614107     AKia    T    C        0      0        2 
  23   chr23_9614107     AOna    T    C        0      0        2 
  23   chr23_9614107     ASom    T    C        0      0        2 
  23   chr23_9614107     HCab    T    C        0      0        2 
  23   chr23_9614107     HPrz    T    C        0      0        2 
  23   chr23_9614107     ZBoe    T    C      0.5      1        2 
  23   chr23_9614107     ZGre    T    C        0      0        2 
  23   chr23_9614107     ZHar    T    C        0      0        2 
  23   chr23_9614107   Sample    T    C        0      0        2 
  23   chr23_9615004     AAsi    A    C        0      0        2 
  23   chr23_9615004     AKia    A    C        0      0        2 
  23   chr23_9615004     AOna    A    C        0      0        2 
  23   chr23_9615004     ASom    A    C        0      0        2 
  23   chr23_9615004     HCab    A    C        0      0        2 
  23   chr23_9615004     HPrz    A    C        0      0        2 
  23   chr23_9615004     ZBoe    A    C      0.5      1        2 
  23   chr23_9615004     ZGre    A    C        1      2        2 
  23   chr23_9615004     ZHar    A    C        0      0        2 
  23   chr23_9615004   Sample    A    C        0      0        2 
  23   chr23_9616247     AAsi    G    A        0      0        2 
  23   chr23_9616247     AKia    G    A        0      0        2 
  23   chr23_9616247     AOna    G    A        0      0        2 
  23   chr23_9616247     ASom    G    A        0      0        2 
  23   chr23_9616247     HCab    G    A        1      2        2 
  23   chr23_9616247     HPrz    G    A        1      2        2 
  23   chr23_9616247     ZBoe    G    A        0      0        2 
  23   chr23_9616247     ZGre    G    A        0      0        2 
  23   chr23_9616247     ZHar    G    A        0      0        2 
  23   chr23_9616247   Sample    G    A        0      0        2 
  23   chr23_9618088     AAsi    G    A        0      0        2 
  23   chr23_9618088     AKia    G    A        0      0        2 
  23   chr23_9618088     AOna    G    A        0      0        2 
  23   chr23_9618088     ASom    G    A        0      0        2 
  23   chr23_9618088     HCab    G    A        0      0        2 
  23   chr23_9618088     HPrz    G    A        0      0        2 
  23   chr23_9618088     ZBoe    G    A      0.5      1        2 
  23   chr23_9618088     ZGre    G    A        0      0        2 
  23   chr23_9618088     ZHar    G    A        0      0        2 
  23   chr23_9618088   Sample    G    A        0      0        2 
  23   chr23_9619716     AAsi    T    C        0      0        2 
  23   chr23_9619716     AKia    T    C        0      0        2 
  23   chr23_9619716     AOna    T    C        0      0        2 
  23   chr23_9619716     ASom    T    C        0      0        2 
  23   chr23_9619716     HCab    T    C        0      0        2 
  23   chr23_9619716     HPrz    T    C      0.5      1        2 
  23   chr23_9619716     ZBoe    T    C        0      0        2 
  23   chr23_9619716     ZGre    T    C        0      0        2 
  23   chr23_9619716     ZHar    T    C        0      0        2 
  23   chr23_9619716   Sample    T    C        0      0        2 
  23   chr23_9622084     AAsi    G    T        0      0        2 
  23   chr23_9622084     AKia    G    T        0      0        2 
  23   chr23_9622084     AOna    G    T        0      0        2 
  23   chr23_9622084     ASom    G    T        0      0        2 
  23   chr23_9622084     HCab    G    T        1      2        2 
  23   chr23_9622084     HPrz    G    T        1      2        2 
  23   chr23_9622084     ZBoe    G    T        0      0        2 
  23   chr23_9622084     ZGre    G    T        0      0        2 
  23   chr23_9622084     ZHar    G    T        0      0        2 
  23   chr23_9622084   Sample    G    T        0      0        2 
  23   chr23_9627436     AAsi    T    G        0      0        2 
  23   chr23_9627436     AKia    T    G        0      0        2 
  23   chr23_9627436     AOna    T    G        1      2        2 
  23   chr23_9627436     ASom    T    G        0      0        2 
  23   chr23_9627436     HCab    T    G        0      0        2 
  23   chr23_9627436     HPrz    T    G        0      0        2 
  23   chr23_9627436     ZBoe    T    G        0      0        2 
  23   chr23_9627436     ZGre    T    G        0      0        2 
  23   chr23_9627436     ZHar    T    G        0      0        2 
  23   chr23_9627436   Sample    T    G        0      0        2 
  23   chr23_9640223     AAsi    T    C        0      0        2 
  23   chr23_9640223     AKia    T    C        0      0        2 
  23   chr23_9640223     AOna    T    C        0      0        2 
  23   chr23_9640223     ASom    T    C        0      0        2 
  23   chr23_9640223     HCab    T    C        1      2        2 
  23   chr23_9640223     HPrz    T    C        1      2        2 
  23   chr23_9640223     ZBoe    T    C        0      0        2 
  23   chr23_9640223     ZGre    T    C        0      0        2 
  23   chr23_9640223     ZHar    T    C        0      0        2 
  23   chr23_9640223   Sample    T    C        0      0        2 
  23   chr23_9642374     AAsi    G    A        0      0        2 
  23   chr23_9642374     AKia    G    A        1      2        2 
  23   chr23_9642374     AOna    G    A        1      2        2 
  23   chr23_9642374     ASom    G    A        0      0        2 
  23   chr23_9642374     HCab    G    A        0      0        2 
  23   chr23_9642374     HPrz    G    A        0      0        2 
  23   chr23_9642374     ZBoe    G    A        0      0        2 
  23   chr23_9642374     ZGre    G    A        0      0        2 
  23   chr23_9642374     ZHar    G    A        0      0        2 
  23   chr23_9642374   Sample    G    A        0      0        2 
  23   chr23_9644738     AAsi    G    T        0      0        2 
  23   chr23_9644738     AKia    G    T        0      0        2 
  23   chr23_9644738     AOna    G    T        0      0        2 
  23   chr23_9644738     ASom    G    T        0      0        2 
  23   chr23_9644738     HCab    G    T        1      2        2 
  23   chr23_9644738     HPrz    G    T        1      2        2 
  23   chr23_9644738     ZBoe    G    T        0      0        2 
  23   chr23_9644738     ZGre    G    T        0      0        2 
  23   chr23_9644738     ZHar    G    T        0      0        2 
  23   chr23_9644738   Sample    G    T        0      0        2 
  23   chr23_9649297     AAsi    G    T        0      0        2 
  23   chr23_9649297     AKia    G    T        0      0        2 
  23   chr23_9649297     AOna    G    T        0      0        2 
  23   chr23_9649297     ASom    G    T        0      0        2 
  23   chr23_9649297     HCab    G    T        0      0        2 
  23   chr23_9649297     HPrz    G    T        0      0        2 
  23   chr23_9649297     ZBoe    G    T        0      0        2 
  23   chr23_9649297     ZGre    G    T        1      2        2 
  23   chr23_9649297     ZHar    G    T        1      2        2 
  23   chr23_9649297   Sample    G    T        0      0        2 
  23   chr23_9654325     AAsi    A    G        0      0        2 
  23   chr23_9654325     AKia    A    G        0      0        2 
  23   chr23_9654325     AOna    A    G        0      0        2 
  23   chr23_9654325     ASom    A    G        0      0        2 
  23   chr23_9654325     HCab    A    G      0.5      1        2 
  23   chr23_9654325     HPrz    A    G        0      0        2 
  23   chr23_9654325     ZBoe    A    G        0      0        2 
  23   chr23_9654325     ZGre    A    G        0      0        2 
  23   chr23_9654325     ZHar    A    G        0      0        2 
  23   chr23_9654325   Sample    A    G        0      0        2 
  23   chr23_9660118     AAsi    G    T        0      0        2 
  23   chr23_9660118     AKia    G    T        0      0        2 
  23   chr23_9660118     AOna    G    T        0      0        2 
  23   chr23_9660118     ASom    G    T        0      0        2 
  23   chr23_9660118     HCab    G    T        0      0        2 
  23   chr23_9660118     HPrz    G    T        0      0        2 
  23   chr23_9660118     ZBoe    G    T        0      0        2 
  23   chr23_9660118     ZGre    G    T        0      0        2 
  23   chr23_9660118     ZHar    G    T      0.5      1        2 
  23   chr23_9660118   Sample    G    T        0      0        2 
  23   chr23_9661609     AAsi    G    T        0      0        2 
  23   chr23_9661609     AKia    G    T        0      0        2 
  23   chr23_9661609     AOna    G    T        0      0        2 
  23   chr23_9661609     ASom    G    T        0      0        2 
  23   chr23_9661609     HCab    G    T        0      0        2 
  23   chr23_9661609     HPrz    G    T        0      0        2 
  23   chr23_9661609     ZBoe    G    T        0      0        2 
  23   chr23_9661609     ZGre    G    T      0.5      1        2 
  23   chr23_9661609     ZHar    G    T        0      0        2 
  23   chr23_9661609   Sample    G    T        0      0        2 
  23   chr23_9665505     AAsi    C    T        0      0        2 
  23   chr23_9665505     AKia    C    T        0      0        2 
  23   chr23_9665505     AOna    C    T        0      0        2 
  23   chr23_9665505     ASom    C    T        0      0        2 
  23   chr23_9665505     HCab    C    T        1      2        2 
  23   chr23_9665505     HPrz    C    T        1      2        2 
  23   chr23_9665505     ZBoe    C    T        0      0        2 
  23   chr23_9665505     ZGre    C    T        0      0        2 
  23   chr23_9665505     ZHar    C    T        0      0        2 
  23   chr23_9665505   Sample    C    T        0      0        2 
  23   chr23_9667033     AAsi    C    G        0      0        2 
  23   chr23_9667033     AKia    C    G        0      0        2 
  23   chr23_9667033     AOna    C    G        0      0        2 
  23   chr23_9667033     ASom    C    G        0      0        2 
  23   chr23_9667033     HCab    C    G        0      0        2 
  23   chr23_9667033     HPrz    C    G      0.5      1        2 
  23   chr23_9667033     ZBoe    C    G        0      0        2 
  23   chr23_9667033     ZGre    C    G        0      0        2 
  23   chr23_9667033     ZHar    C    G        0      0        2 
  23   chr23_9667033   Sample    C    G        0      0        2 
  23   chr23_9669763     AAsi    T    C        0      0        2 
  23   chr23_9669763     AKia    T    C        0      0        2 
  23   chr23_9669763     AOna    T    C        0      0        2 
  23   chr23_9669763     ASom    T    C        0      0        2 
  23   chr23_9669763     HCab    T    C        0      0        2 
  23   chr23_9669763     HPrz    T    C      0.5      1        2 
  23   chr23_9669763     ZBoe    T    C        0      0        2 
  23   chr23_9669763     ZGre    T    C        0      0        2 
  23   chr23_9669763     ZHar    T    C        0      0        2 
  23   chr23_9669763   Sample    T    C        0      0        2 
  23   chr23_9671889     AAsi    A    T        0      0        2 
  23   chr23_9671889     AKia    A    T        0      0        2 
  23   chr23_9671889     AOna    A    T        0      0        2 
  23   chr23_9671889     ASom    A    T        0      0        2 
  23   chr23_9671889     HCab    A    T      0.5      1        2 
  23   chr23_9671889     HPrz    A    T        0      0        2 
  23   chr23_9671889     ZBoe    A    T        0      0        2 
  23   chr23_9671889     ZGre    A    T        0      0        2 
  23   chr23_9671889     ZHar    A    T        0      0        2 
  23   chr23_9671889   Sample    A    T        0      0        2 
  23   chr23_9674483     AAsi    T    A        0      0        2 
  23   chr23_9674483     AKia    T    A        0      0        2 
  23   chr23_9674483     AOna    T    A        0      0        2 
  23   chr23_9674483     ASom    T    A        0      0        2 
  23   chr23_9674483     HCab    T    A        0      0        2 
  23   chr23_9674483     HPrz    T    A        0      0        2 
  23   chr23_9674483     ZBoe    T    A      0.5      1        2 
  23   chr23_9674483     ZGre    T    A        0      0        2 
  23   chr23_9674483     ZHar    T    A        0      0        2 
  23   chr23_9674483   Sample    T    A        0      0        2 
  23   chr23_9692071     AAsi    G    A        0      0        2 
  23   chr23_9692071     AKia    G    A        0      0        2 
  23   chr23_9692071     AOna    G    A        0      0        2 
  23   chr23_9692071     ASom    G    A        0      0        2 
  23   chr23_9692071     HCab    G    A        0      0        2 
  23   chr23_9692071     HPrz    G    A        0      0        2 
  23   chr23_9692071     ZBoe    G    A        1      2        2 
  23   chr23_9692071     ZGre    G    A        1      2        2 
  23   chr23_9692071     ZHar    G    A        1      2        2 
  23   chr23_9692071   Sample    G    A        0      0        2 
  23   chr23_9696852     AAsi    T    C        1      2        2 
  23   chr23_9696852     AKia    T    C        0      0        2 
  23   chr23_9696852     AOna    T    C        0      0        2 
  23   chr23_9696852     ASom    T    C        1      2        2 
  23   chr23_9696852     HCab    T    C        0      0        2 
  23   chr23_9696852     HPrz    T    C        0      0        2 
  23   chr23_9696852     ZBoe    T    C        0      0        2 
  23   chr23_9696852     ZGre    T    C        0      0        2 
  23   chr23_9696852     ZHar    T    C        0      0        2 
  23   chr23_9696852   Sample    T    C        1      2        2 
  23   chr23_9699760     AAsi    G    A        0      0        2 
  23   chr23_9699760     AKia    G    A        1      2        2 
  23   chr23_9699760     AOna    G    A      0.5      1        2 
  23   chr23_9699760     ASom    G    A        0      0        2 
  23   chr23_9699760     HCab    G    A        0      0        2 
  23   chr23_9699760     HPrz    G    A        0      0        2 
  23   chr23_9699760     ZBoe    G    A        0      0        2 
  23   chr23_9699760     ZGre    G    A        0      0        2 
  23   chr23_9699760     ZHar    G    A        0      0        2 
  23   chr23_9699760   Sample    G    A        0      0        2 
  23   chr23_9711643     AAsi    T    C        0      0        2 
  23   chr23_9711643     AKia    T    C        0      0        2 
  23   chr23_9711643     AOna    T    C        0      0        2 
  23   chr23_9711643     ASom    T    C        0      0        2 
  23   chr23_9711643     HCab    T    C        0      0        2 
  23   chr23_9711643     HPrz    T    C        0      0        2 
  23   chr23_9711643     ZBoe    T    C      0.5      1        2 
  23   chr23_9711643     ZGre    T    C        0      0        2 
  23   chr23_9711643     ZHar    T    C        0      0        2 
  23   chr23_9711643   Sample    T    C        0      0        2 
  23   chr23_9714124     AAsi    A    T        0      0        2 
  23   chr23_9714124     AKia    A    T        0      0        2 
  23   chr23_9714124     AOna    A    T        1      2        2 
  23   chr23_9714124     ASom    A    T        0      0        2 
  23   chr23_9714124     HCab    A    T        0      0        2 
  23   chr23_9714124     HPrz    A    T        0      0        2 
  23   chr23_9714124     ZBoe    A    T        0      0        2 
  23   chr23_9714124     ZGre    A    T        0      0        2 
  23   chr23_9714124     ZHar    A    T        0      0        2 
  23   chr23_9714124   Sample    A    T        0      0        2 
  23   chr23_9721614     AAsi    A    G        0      0        2 
  23   chr23_9721614     AKia    A    G        0      0        2 
  23   chr23_9721614     AOna    A    G        0      0        2 
  23   chr23_9721614     ASom    A    G        0      0        2 
  23   chr23_9721614     HCab    A    G        1      2        2 
  23   chr23_9721614     HPrz    A    G        1      2        2 
  23   chr23_9721614     ZBoe    A    G        0      0        2 
  23   chr23_9721614     ZGre    A    G        0      0        2 
  23   chr23_9721614     ZHar    A    G        0      0        2 
  23   chr23_9721614   Sample    A    G        0      0        2 
  23   chr23_9723951     AAsi    A    G        0      0        2 
  23   chr23_9723951     AKia    A    G        0      0        2 
  23   chr23_9723951     AOna    A    G        0      0        2 
  23   chr23_9723951     ASom    A    G        0      0        2 
  23   chr23_9723951     HCab    A    G        0      0        2 
  23   chr23_9723951     HPrz    A    G        0      0        2 
  23   chr23_9723951     ZBoe    A    G        0      0        2 
  23   chr23_9723951     ZGre    A    G      0.5      1        2 
  23   chr23_9723951     ZHar    A    G        0      0        2 
  23   chr23_9723951   Sample    A    G        0      0        2 
  23   chr23_9724623     AAsi    G    T        0      0        2 
  23   chr23_9724623     AKia    G    T        0      0        2 
  23   chr23_9724623     AOna    G    T        1      2        2 
  23   chr23_9724623     ASom    G    T        0      0        2 
  23   chr23_9724623     HCab    G    T        0      0        2 
  23   chr23_9724623     HPrz    G    T        0      0        2 
  23   chr23_9724623     ZBoe    G    T        0      0        2 
  23   chr23_9724623     ZGre    G    T        0      0        2 
  23   chr23_9724623     ZHar    G    T        0      0        2 
  23   chr23_9724623   Sample    G    T        0      0        2 
  23   chr23_9729899     AAsi    C    T        0      0        2 
  23   chr23_9729899     AKia    C    T        0      0        2 
  23   chr23_9729899     AOna    C    T        0      0        2 
  23   chr23_9729899     ASom    C    T        0      0        2 
  23   chr23_9729899     HCab    C    T        0      0        2 
  23   chr23_9729899     HPrz    C    T        0      0        2 
  23   chr23_9729899     ZBoe    C    T        0      0        2 
  23   chr23_9729899     ZGre    C    T      0.5      1        2 
  23   chr23_9729899     ZHar    C    T        0      0        2 
  23   chr23_9729899   Sample    C    T        0      0        2 
  23   chr23_9730573     AAsi    G    A        0      0        2 
  23   chr23_9730573     AKia    G    A        0      0        2 
  23   chr23_9730573     AOna    G    A        0      0        2 
  23   chr23_9730573     ASom    G    A        0      0        2 
  23   chr23_9730573     HCab    G    A        0      0        2 
  23   chr23_9730573     HPrz    G    A        0      0        2 
  23   chr23_9730573     ZBoe    G    A        0      0        2 
  23   chr23_9730573     ZGre    G    A      0.5      1        2 
  23   chr23_9730573     ZHar    G    A        0      0        2 
  23   chr23_9730573   Sample    G    A        0      0        2 
  23   chr23_9733140     AAsi    T    C        0      0        2 
  23   chr23_9733140     AKia    T    C        0      0        2 
  23   chr23_9733140     AOna    T    C        0      0        2 
  23   chr23_9733140     ASom    T    C        0      0        2 
  23   chr23_9733140     HCab    T    C        0      0        2 
  23   chr23_9733140     HPrz    T    C        0      0        2 
  23   chr23_9733140     ZBoe    T    C        0      0        2 
  23   chr23_9733140     ZGre    T    C      0.5      1        2 
  23   chr23_9733140     ZHar    T    C        0      0        2 
  23   chr23_9733140   Sample    T    C        0      0        2 
  23   chr23_9742079     AAsi    A    G        0      0        2 
  23   chr23_9742079     AKia    A    G        0      0        2 
  23   chr23_9742079     AOna    A    G        0      0        2 
  23   chr23_9742079     ASom    A    G        0      0        2 
  23   chr23_9742079     HCab    A    G        1      2        2 
  23   chr23_9742079     HPrz    A    G        1      2        2 
  23   chr23_9742079     ZBoe    A    G        0      0        2 
  23   chr23_9742079     ZGre    A    G        0      0        2 
  23   chr23_9742079     ZHar    A    G        0      0        2 
  23   chr23_9742079   Sample    A    G        0      0        2 
  23   chr23_9747874     AAsi    A    T        0      0        2 
  23   chr23_9747874     AKia    A    T        0      0        2 
  23   chr23_9747874     AOna    A    T        0      0        2 
  23   chr23_9747874     ASom    A    T        0      0        2 
  23   chr23_9747874     HCab    A    T        0      0        2 
  23   chr23_9747874     HPrz    A    T        0      0        2 
  23   chr23_9747874     ZBoe    A    T        0      0        2 
  23   chr23_9747874     ZGre    A    T        0      0        2 
  23   chr23_9747874     ZHar    A    T        1      2        2 
  23   chr23_9747874   Sample    A    T        0      0        2 
  23   chr23_9760979     AAsi    G    A        0      0        2 
  23   chr23_9760979     AKia    G    A        0      0        2 
  23   chr23_9760979     AOna    G    A        0      0        2 
  23   chr23_9760979     ASom    G    A        0      0        2 
  23   chr23_9760979     HCab    G    A        1      2        2 
  23   chr23_9760979     HPrz    G    A        1      2        2 
  23   chr23_9760979     ZBoe    G    A        0      0        2 
  23   chr23_9760979     ZGre    G    A        0      0        2 
  23   chr23_9760979     ZHar    G    A        0      0        2 
  23   chr23_9760979   Sample    G    A        0      0        2 
  23   chr23_9769581     AAsi    G    A        0      0        2 
  23   chr23_9769581     AKia    G    A        0      0        2 
  23   chr23_9769581     AOna    G    A        1      2        2 
  23   chr23_9769581     ASom    G    A        0      0        2 
  23   chr23_9769581     HCab    G    A        0      0        2 
  23   chr23_9769581     HPrz    G    A        0      0        2 
  23   chr23_9769581     ZBoe    G    A        0      0        2 
  23   chr23_9769581     ZGre    G    A        0      0        2 
  23   chr23_9769581     ZHar    G    A        0      0        2 
  23   chr23_9769581   Sample    G    A        0      0        2 
  23   chr23_9783399     AAsi    C    T        0      0        2 
  23   chr23_9783399     AKia    C    T        0      0        2 
  23   chr23_9783399     AOna    C    T        0      0        2 
  23   chr23_9783399     ASom    C    T        0      0        2 
  23   chr23_9783399     HCab    C    T      0.5      1        2 
  23   chr23_9783399     HPrz    C    T        0      0        2 
  23   chr23_9783399     ZBoe    C    T        0      0        2 
  23   chr23_9783399     ZGre    C    T        0      0        2 
  23   chr23_9783399     ZHar    C    T        0      0        2 
  23   chr23_9783399   Sample    C    T        0      0        2 
  23   chr23_9792348     AAsi    A    G        0      0        2 
  23   chr23_9792348     AKia    A    G        0      0        2 
  23   chr23_9792348     AOna    A    G        0      0        2 
  23   chr23_9792348     ASom    A    G        0      0        2 
  23   chr23_9792348     HCab    A    G        0      0        2 
  23   chr23_9792348     HPrz    A    G        0      0        2 
  23   chr23_9792348     ZBoe    A    G        0      0        2 
  23   chr23_9792348     ZGre    A    G      0.5      1        2 
  23   chr23_9792348     ZHar    A    G        0      0        2 
  23   chr23_9792348   Sample    A    G        0      0        2 
  23   chr23_9803347     AAsi    T    C        0      0        2 
  23   chr23_9803347     AKia    T    C        0      0        2 
  23   chr23_9803347     AOna    T    C        1      2        2 
  23   chr23_9803347     ASom    T    C        0      0        2 
  23   chr23_9803347     HCab    T    C        0      0        2 
  23   chr23_9803347     HPrz    T    C        0      0        2 
  23   chr23_9803347     ZBoe    T    C        0      0        2 
  23   chr23_9803347     ZGre    T    C        0      0        2 
  23   chr23_9803347     ZHar    T    C        0      0        2 
  23   chr23_9803347   Sample    T    C        0      0        2 
  23   chr23_9807344     AAsi    A    G        0      0        2 
  23   chr23_9807344     AKia    A    G        0      0        2 
  23   chr23_9807344     AOna    A    G        1      2        2 
  23   chr23_9807344     ASom    A    G      0.5      1        2 
  23   chr23_9807344     HCab    A    G        0      0        2 
  23   chr23_9807344     HPrz    A    G        0      0        2 
  23   chr23_9807344     ZBoe    A    G        0      0        2 
  23   chr23_9807344     ZGre    A    G        0      0        2 
  23   chr23_9807344     ZHar    A    G        0      0        2 
  23   chr23_9807344   Sample    A    G        0      0        2 
  23   chr23_9812410     AAsi    T    G        0      0        2 
  23   chr23_9812410     AKia    T    G        0      0        2 
  23   chr23_9812410     AOna    T    G        0      0        2 
  23   chr23_9812410     ASom    T    G        1      2        2 
  23   chr23_9812410     HCab    T    G        0      0        2 
  23   chr23_9812410     HPrz    T    G        0      0        2 
  23   chr23_9812410     ZBoe    T    G        0      0        2 
  23   chr23_9812410     ZGre    T    G        0      0        2 
  23   chr23_9812410     ZHar    T    G        0      0        2 
  23   chr23_9812410   Sample    T    G        0      0        2 
  23   chr23_9823628     AAsi    C    A        0      0        2 
  23   chr23_9823628     AKia    C    A        0      0        2 
  23   chr23_9823628     AOna    C    A        0      0        2 
  23   chr23_9823628     ASom    C    A        0      0        2 
  23   chr23_9823628     HCab    C    A      0.5      1        2 
  23   chr23_9823628     HPrz    C    A      0.5      1        2 
  23   chr23_9823628     ZBoe    C    A        0      0        2 
  23   chr23_9823628     ZGre    C    A        0      0        2 
  23   chr23_9823628     ZHar    C    A        0      0        2 
  23   chr23_9823628   Sample    C    A        0      0        2 
  23   chr23_9826143     AAsi    G    C        0      0        2 
  23   chr23_9826143     AKia    G    C        0      0        2 
  23   chr23_9826143     AOna    G    C        0      0        2 
  23   chr23_9826143     ASom    G    C        0      0        2 
  23   chr23_9826143     HCab    G    C        0      0        2 
  23   chr23_9826143     HPrz    G    C        0      0        2 
  23   chr23_9826143     ZBoe    G    C      0.5      1        2 
  23   chr23_9826143     ZGre    G    C        0      0        2 
  23   chr23_9826143     ZHar    G    C        0      0        2 
  23   chr23_9826143   Sample    G    C        0      0        2 
  23   chr23_9828806     AAsi    T    A        0      0        2 
  23   chr23_9828806     AKia    T    A        0      0        2 
  23   chr23_9828806     AOna    T    A        0      0        2 
  23   chr23_9828806     ASom    T    A        0      0        2 
  23   chr23_9828806     HCab    T    A        1      2        2 
  23   chr23_9828806     HPrz    T    A        1      2        2 
  23   chr23_9828806     ZBoe    T    A        0      0        2 
  23   chr23_9828806     ZGre    T    A        0      0        2 
  23   chr23_9828806     ZHar    T    A        0      0        2 
  23   chr23_9828806   Sample    T    A        0      0        2 
  23   chr23_9830320     AAsi    T    C        0      0        2 
  23   chr23_9830320     AKia    T    C        0      0        2 
  23   chr23_9830320     AOna    T    C        0      0        2 
  23   chr23_9830320     ASom    T    C        0      0        2 
  23   chr23_9830320     HCab    T    C        1      2        2 
  23   chr23_9830320     HPrz    T    C        1      2        2 
  23   chr23_9830320     ZBoe    T    C        0      0        2 
  23   chr23_9830320     ZGre    T    C        0      0        2 
  23   chr23_9830320     ZHar    T    C        0      0        2 
  23   chr23_9830320   Sample    T    C        0      0        2 
  23   chr23_9831166     AAsi    G    T        0      0        2 
  23   chr23_9831166     AKia    G    T        0      0        2 
  23   chr23_9831166     AOna    G    T        0      0        2 
  23   chr23_9831166     ASom    G    T        0      0        2 
  23   chr23_9831166     HCab    G    T        0      0        2 
  23   chr23_9831166     HPrz    G    T        0      0        2 
  23   chr23_9831166     ZBoe    G    T        0      0        2 
  23   chr23_9831166     ZGre    G    T        0      0        2 
  23   chr23_9831166     ZHar    G    T        1      2        2 
  23   chr23_9831166   Sample    G    T        0      0        2 
  23   chr23_9832307     AAsi    A    G        0      0        2 
  23   chr23_9832307     AKia    A    G        0      0        2 
  23   chr23_9832307     AOna    A    G        0      0        2 
  23   chr23_9832307     ASom    A    G        0      0        2 
  23   chr23_9832307     HCab    A    G        0      0        2 
  23   chr23_9832307     HPrz    A    G        0      0        2 
  23   chr23_9832307     ZBoe    A    G        0      0        2 
  23   chr23_9832307     ZGre    A    G        1      2        2 
  23   chr23_9832307     ZHar    A    G        1      2        2 
  23   chr23_9832307   Sample    A    G        0      0        2 
  23   chr23_9838996     AAsi    G    T        0      0        2 
  23   chr23_9838996     AKia    G    T        0      0        2 
  23   chr23_9838996     AOna    G    T        0      0        2 
  23   chr23_9838996     ASom    G    T        0      0        2 
  23   chr23_9838996     HCab    G    T        1      2        2 
  23   chr23_9838996     HPrz    G    T        1      2        2 
  23   chr23_9838996     ZBoe    G    T        0      0        2 
  23   chr23_9838996     ZGre    G    T        0      0        2 
  23   chr23_9838996     ZHar    G    T        0      0        2 
  23   chr23_9838996   Sample    G    T        0      0        2 
  23   chr23_9842518     AAsi    T    C        0      0        2 
  23   chr23_9842518     AKia    T    C        1      2        2 
  23   chr23_9842518     AOna    T    C        0      0        2 
  23   chr23_9842518     ASom    T    C        0      0        2 
  23   chr23_9842518     HCab    T    C        0      0        2 
  23   chr23_9842518     HPrz    T    C        0      0        2 
  23   chr23_9842518     ZBoe    T    C        0      0        2 
  23   chr23_9842518     ZGre    T    C        0      0        2 
  23   chr23_9842518     ZHar    T    C        0      0        2 
  23   chr23_9842518   Sample    T    C        0      0        2 
  23   chr23_9846346     AAsi    T    A        0      0        2 
  23   chr23_9846346     AKia    T    A        0      0        2 
  23   chr23_9846346     AOna    T    A        0      0        2 
  23   chr23_9846346     ASom    T    A        0      0        2 
  23   chr23_9846346     HCab    T    A        0      0        2 
  23   chr23_9846346     HPrz    T    A        0      0        2 
  23   chr23_9846346     ZBoe    T    A      0.5      1        2 
  23   chr23_9846346     ZGre    T    A        0      0        2 
  23   chr23_9846346     ZHar    T    A        0      0        2 
  23   chr23_9846346   Sample    T    A        0      0        2 
  23   chr23_9850590     AAsi    G    T        0      0        2 
  23   chr23_9850590     AKia    G    T        0      0        2 
  23   chr23_9850590     AOna    G    T        0      0        2 
  23   chr23_9850590     ASom    G    T        0      0        2 
  23   chr23_9850590     HCab    G    T        1      2        2 
  23   chr23_9850590     HPrz    G    T        1      2        2 
  23   chr23_9850590     ZBoe    G    T        0      0        2 
  23   chr23_9850590     ZGre    G    T        0      0        2 
  23   chr23_9850590     ZHar    G    T        0      0        2 
  23   chr23_9850590   Sample    G    T        0      0        2 
  23   chr23_9874483     AAsi    C    G        0      0        2 
  23   chr23_9874483     AKia    C    G        0      0        2 
  23   chr23_9874483     AOna    C    G        0      0        2 
  23   chr23_9874483     ASom    C    G        0      0        2 
  23   chr23_9874483     HCab    C    G        0      0        2 
  23   chr23_9874483     HPrz    C    G        0      0        2 
  23   chr23_9874483     ZBoe    C    G        0      0        2 
  23   chr23_9874483     ZGre    C    G        1      2        2 
  23   chr23_9874483     ZHar    C    G        0      0        2 
  23   chr23_9874483   Sample    C    G        0      0        2 
  23   chr23_9889430     AAsi    C    T        0      0        2 
  23   chr23_9889430     AKia    C    T        0      0        2 
  23   chr23_9889430     AOna    C    T        0      0        2 
  23   chr23_9889430     ASom    C    T        0      0        2 
  23   chr23_9889430     HCab    C    T        1      2        2 
  23   chr23_9889430     HPrz    C    T        1      2        2 
  23   chr23_9889430     ZBoe    C    T        0      0        2 
  23   chr23_9889430     ZGre    C    T        0      0        2 
  23   chr23_9889430     ZHar    C    T        0      0        2 
  23   chr23_9889430   Sample    C    T        0      0        2 
  23   chr23_9890311     AAsi    T    C        0      0        2 
  23   chr23_9890311     AKia    T    C        0      0        2 
  23   chr23_9890311     AOna    T    C        0      0        2 
  23   chr23_9890311     ASom    T    C        0      0        2 
  23   chr23_9890311     HCab    T    C        0      0        2 
  23   chr23_9890311     HPrz    T    C        0      0        2 
  23   chr23_9890311     ZBoe    T    C        0      0        2 
  23   chr23_9890311     ZGre    T    C        0      0        2 
  23   chr23_9890311     ZHar    T    C      0.5      1        2 
  23   chr23_9890311   Sample    T    C        0      0        2 
  23   chr23_9890902     AAsi    G    A        0      0        2 
  23   chr23_9890902     AKia    G    A        0      0        2 
  23   chr23_9890902     AOna    G    A        0      0        2 
  23   chr23_9890902     ASom    G    A        0      0        2 
  23   chr23_9890902     HCab    G    A        0      0        2 
  23   chr23_9890902     HPrz    G    A        0      0        2 
  23   chr23_9890902     ZBoe    G    A        0      0        2 
  23   chr23_9890902     ZGre    G    A        1      2        2 
  23   chr23_9890902     ZHar    G    A        0      0        2 
  23   chr23_9890902   Sample    G    A        0      0        2 
  23   chr23_9892551     AAsi    A    G        0      0        2 
  23   chr23_9892551     AKia    A    G        1      2        2 
  23   chr23_9892551     AOna    A    G        1      2        2 
  23   chr23_9892551     ASom    A    G        0      0        2 
  23   chr23_9892551     HCab    A    G        0      0        2 
  23   chr23_9892551     HPrz    A    G        0      0        2 
  23   chr23_9892551     ZBoe    A    G        0      0        2 
  23   chr23_9892551     ZGre    A    G        0      0        2 
  23   chr23_9892551     ZHar    A    G        0      0        2 
  23   chr23_9892551   Sample    A    G        0      0        2 
  23   chr23_9893783     AAsi    T    C        0      0        2 
  23   chr23_9893783     AKia    T    C        0      0        2 
  23   chr23_9893783     AOna    T    C        0      0        2 
  23   chr23_9893783     ASom    T    C        0      0        2 
  23   chr23_9893783     HCab    T    C        1      2        2 
  23   chr23_9893783     HPrz    T    C        1      2        2 
  23   chr23_9893783     ZBoe    T    C        0      0        2 
  23   chr23_9893783     ZGre    T    C        0      0        2 
  23   chr23_9893783     ZHar    T    C        0      0        2 
  23   chr23_9893783   Sample    T    C        0      0        2 
  23   chr23_9909312     AAsi    A    G        0      0        2 
  23   chr23_9909312     AKia    A    G        0      0        2 
  23   chr23_9909312     AOna    A    G        0      0        2 
  23   chr23_9909312     ASom    A    G        0      0        2 
  23   chr23_9909312     HCab    A    G        0      0        2 
  23   chr23_9909312     HPrz    A    G        0      0        2 
  23   chr23_9909312     ZBoe    A    G        1      2        2 
  23   chr23_9909312     ZGre    A    G        1      2        2 
  23   chr23_9909312     ZHar    A    G        1      2        2 
  23   chr23_9909312   Sample    A    G        0      0        2 
  23   chr23_9914231     AAsi    T    C        0      0        2 
  23   chr23_9914231     AKia    T    C        0      0        2 
  23   chr23_9914231     AOna    T    C        0      0        2 
  23   chr23_9914231     ASom    T    C        0      0        2 
  23   chr23_9914231     HCab    T    C        0      0        2 
  23   chr23_9914231     HPrz    T    C      0.5      1        2 
  23   chr23_9914231     ZBoe    T    C        0      0        2 
  23   chr23_9914231     ZGre    T    C        0      0        2 
  23   chr23_9914231     ZHar    T    C        0      0        2 
  23   chr23_9914231   Sample    T    C        0      0        2 
  23   chr23_9920695     AAsi    C    T        0      0        2 
  23   chr23_9920695     AKia    C    T      0.5      1        2 
  23   chr23_9920695     AOna    C    T        1      2        2 
  23   chr23_9920695     ASom    C    T        0      0        2 
  23   chr23_9920695     HCab    C    T        0      0        2 
  23   chr23_9920695     HPrz    C    T        0      0        2 
  23   chr23_9920695     ZBoe    C    T        0      0        2 
  23   chr23_9920695     ZGre    C    T        0      0        2 
  23   chr23_9920695     ZHar    C    T        0      0        2 
  23   chr23_9920695   Sample    C    T        0      0        2 
  23   chr23_9925810     AAsi    T    C        0      0        2 
  23   chr23_9925810     AKia    T    C        0      0        2 
  23   chr23_9925810     AOna    T    C        0      0        2 
  23   chr23_9925810     ASom    T    C        0      0        2 
  23   chr23_9925810     HCab    T    C        0      0        2 
  23   chr23_9925810     HPrz    T    C        0      0        2 
  23   chr23_9925810     ZBoe    T    C      0.5      1        2 
  23   chr23_9925810     ZGre    T    C        0      0        2 
  23   chr23_9925810     ZHar    T    C        0      0        2 
  23   chr23_9925810   Sample    T    C        0      0        2 
  23   chr23_9927856     AAsi    C    T        0      0        2 
  23   chr23_9927856     AKia    C    T      0.5      1        2 
  23   chr23_9927856     AOna    C    T        0      0        2 
  23   chr23_9927856     ASom    C    T        0      0        2 
  23   chr23_9927856     HCab    C    T        0      0        2 
  23   chr23_9927856     HPrz    C    T        0      0        2 
  23   chr23_9927856     ZBoe    C    T        0      0        2 
  23   chr23_9927856     ZGre    C    T        0      0        2 
  23   chr23_9927856     ZHar    C    T        0      0        2 
  23   chr23_9927856   Sample    C    T        0      0        2 
  23   chr23_9929654     AAsi    C    A        0      0        2 
  23   chr23_9929654     AKia    C    A        0      0        2 
  23   chr23_9929654     AOna    C    A        0      0        2 
  23   chr23_9929654     ASom    C    A        0      0        2 
  23   chr23_9929654     HCab    C    A        1      2        2 
  23   chr23_9929654     HPrz    C    A        1      2        2 
  23   chr23_9929654     ZBoe    C    A        0      0        2 
  23   chr23_9929654     ZGre    C    A        0      0        2 
  23   chr23_9929654     ZHar    C    A        0      0        2 
  23   chr23_9929654   Sample    C    A        0      0        2 
  23   chr23_9933543     AAsi    C    T        0      0        2 
  23   chr23_9933543     AKia    C    T        0      0        2 
  23   chr23_9933543     AOna    C    T        0      0        2 
  23   chr23_9933543     ASom    C    T        0      0        2 
  23   chr23_9933543     HCab    C    T        0      0        2 
  23   chr23_9933543     HPrz    C    T        0      0        2 
  23   chr23_9933543     ZBoe    C    T        0      0        2 
  23   chr23_9933543     ZGre    C    T      0.5      1        2 
  23   chr23_9933543     ZHar    C    T        0      0        2 
  23   chr23_9933543   Sample    C    T        0      0        2 
  23   chr23_9937705     AAsi    T    C        0      0        2 
  23   chr23_9937705     AKia    T    C      0.5      1        2 
  23   chr23_9937705     AOna    T    C        0      0        2 
  23   chr23_9937705     ASom    T    C        0      0        2 
  23   chr23_9937705     HCab    T    C        0      0        2 
  23   chr23_9937705     HPrz    T    C        0      0        2 
  23   chr23_9937705     ZBoe    T    C        0      0        2 
  23   chr23_9937705     ZGre    T    C        0      0        2 
  23   chr23_9937705     ZHar    T    C        0      0        2 
  23   chr23_9937705   Sample    T    C        0      0        2 
  23   chr23_9943839     AAsi    T    G        0      0        2 
  23   chr23_9943839     AKia    T    G        0      0        2 
  23   chr23_9943839     AOna    T    G        0      0        2 
  23   chr23_9943839     ASom    T    G        0      0        2 
  23   chr23_9943839     HCab    T    G        0      0        2 
  23   chr23_9943839     HPrz    T    G        0      0        2 
  23   chr23_9943839     ZBoe    T    G        0      0        2 
  23   chr23_9943839     ZGre    T    G      0.5      1        2 
  23   chr23_9943839     ZHar    T    G        0      0        2 
  23   chr23_9943839   Sample    T    G        0      0        2 
  23   chr23_9945173     AAsi    T    C        0      0        2 
  23   chr23_9945173     AKia    T    C        0      0        2 
  23   chr23_9945173     AOna    T    C        0      0        2 
  23   chr23_9945173     ASom    T    C        0      0        2 
  23   chr23_9945173     HCab    T    C      0.5      1        2 
  23   chr23_9945173     HPrz    T    C        0      0        2 
  23   chr23_9945173     ZBoe    T    C        0      0        2 
  23   chr23_9945173     ZGre    T    C        0      0        2 
  23   chr23_9945173     ZHar    T    C        0      0        2 
  23   chr23_9945173   Sample    T    C        0      0        2 
  23   chr23_9948458     AAsi    C    G        0      0        2 
  23   chr23_9948458     AKia    C    G        0      0        2 
  23   chr23_9948458     AOna    C    G        0      0        2 
  23   chr23_9948458     ASom    C    G        0      0        2 
  23   chr23_9948458     HCab    C    G        0      0        2 
  23   chr23_9948458     HPrz    C    G      0.5      1        2 
  23   chr23_9948458     ZBoe    C    G        0      0        2 
  23   chr23_9948458     ZGre    C    G        0      0        2 
  23   chr23_9948458     ZHar    C    G        0      0        2 
  23   chr23_9948458   Sample    C    G        0      0        2 
  23   chr23_9951372     AAsi    A    G        0      0        2 
  23   chr23_9951372     AKia    A    G        0      0        2 
  23   chr23_9951372     AOna    A    G        0      0        2 
  23   chr23_9951372     ASom    A    G        0      0        2 
  23   chr23_9951372     HCab    A    G        1      2        2 
  23   chr23_9951372     HPrz    A    G        1      2        2 
  23   chr23_9951372     ZBoe    A    G        0      0        2 
  23   chr23_9951372     ZGre    A    G        0      0        2 
  23   chr23_9951372     ZHar    A    G        0      0        2 
  23   chr23_9951372   Sample    A    G        0      0        2 
  23   chr23_9952387     AAsi    G    T        0      0        2 
  23   chr23_9952387     AKia    G    T        0      0        2 
  23   chr23_9952387     AOna    G    T        0      0        2 
  23   chr23_9952387     ASom    G    T        0      0        2 
  23   chr23_9952387     HCab    G    T      0.5      1        2 
  23   chr23_9952387     HPrz    G    T        0      0        2 
  23   chr23_9952387     ZBoe    G    T        0      0        2 
  23   chr23_9952387     ZGre    G    T        0      0        2 
  23   chr23_9952387     ZHar    G    T        0      0        2 
  23   chr23_9952387   Sample    G    T        0      0        2 
  23   chr23_9958825     AAsi    A    G        0      0        2 
  23   chr23_9958825     AKia    A    G        0      0        2 
  23   chr23_9958825     AOna    A    G        0      0        2 
  23   chr23_9958825     ASom    A    G        0      0        2 
  23   chr23_9958825     HCab    A    G        0      0        2 
  23   chr23_9958825     HPrz    A    G        0      0        2 
  23   chr23_9958825     ZBoe    A    G        0      0        2 
  23   chr23_9958825     ZGre    A    G        1      2        2 
  23   chr23_9958825     ZHar    A    G        0      0        2 
  23   chr23_9958825   Sample    A    G        0      0        2 
  23   chr23_9960717     AAsi    A    G        0      0        2 
  23   chr23_9960717     AKia    A    G        0      0        2 
  23   chr23_9960717     AOna    A    G        0      0        2 
  23   chr23_9960717     ASom    A    G        0      0        2 
  23   chr23_9960717     HCab    A    G        1      2        2 
  23   chr23_9960717     HPrz    A    G        1      2        2 
  23   chr23_9960717     ZBoe    A    G        0      0        2 
  23   chr23_9960717     ZGre    A    G        0      0        2 
  23   chr23_9960717     ZHar    A    G        0      0        2 
  23   chr23_9960717   Sample    A    G        0      0        2 
  23   chr23_9961684     AAsi    C    A        0      0        2 
  23   chr23_9961684     AKia    C    A        0      0        2 
  23   chr23_9961684     AOna    C    A        0      0        2 
  23   chr23_9961684     ASom    C    A        0      0        2 
  23   chr23_9961684     HCab    C    A      0.5      1        2 
  23   chr23_9961684     HPrz    C    A        0      0        2 
  23   chr23_9961684     ZBoe    C    A        0      0        2 
  23   chr23_9961684     ZGre    C    A        0      0        2 
  23   chr23_9961684     ZHar    C    A        0      0        2 
  23   chr23_9961684   Sample    C    A        0      0        2 
  23   chr23_9962635     AAsi    G    C        0      0        2 
  23   chr23_9962635     AKia    G    C        0      0        2 
  23   chr23_9962635     AOna    G    C        0      0        2 
  23   chr23_9962635     ASom    G    C        0      0        2 
  23   chr23_9962635     HCab    G    C        0      0        2 
  23   chr23_9962635     HPrz    G    C        0      0        2 
  23   chr23_9962635     ZBoe    G    C      0.5      1        2 
  23   chr23_9962635     ZGre    G    C        0      0        2 
  23   chr23_9962635     ZHar    G    C        0      0        2 
  23   chr23_9962635   Sample    G    C        0      0        2 
  23   chr23_9975079     AAsi    A    G      0.5      1        2 
  23   chr23_9975079     AKia    A    G        0      0        2 
  23   chr23_9975079     AOna    A    G        0      0        2 
  23   chr23_9975079     ASom    A    G        1      2        2 
  23   chr23_9975079     HCab    A    G        0      0        2 
  23   chr23_9975079     HPrz    A    G        0      0        2 
  23   chr23_9975079     ZBoe    A    G        0      0        2 
  23   chr23_9975079     ZGre    A    G        0      0        2 
  23   chr23_9975079     ZHar    A    G        0      0        2 
  23   chr23_9975079   Sample    A    G        0      0        2 
  23   chr23_9976931     AAsi    T    C        0      0        2 
  23   chr23_9976931     AKia    T    C        1      2        2 
  23   chr23_9976931     AOna    T    C        0      0        2 
  23   chr23_9976931     ASom    T    C        0      0        2 
  23   chr23_9976931     HCab    T    C        0      0        2 
  23   chr23_9976931     HPrz    T    C        0      0        2 
  23   chr23_9976931     ZBoe    T    C        0      0        2 
  23   chr23_9976931     ZGre    T    C        0      0        2 
  23   chr23_9976931     ZHar    T    C        0      0        2 
  23   chr23_9976931   Sample    T    C        0      0        2 
  23   chr23_9977081     AAsi    T    C      0.5      1        2 
  23   chr23_9977081     AKia    T    C        0      0        2 
  23   chr23_9977081     AOna    T    C        0      0        2 
  23   chr23_9977081     ASom    T    C        1      2        2 
  23   chr23_9977081     HCab    T    C        0      0        2 
  23   chr23_9977081     HPrz    T    C        0      0        2 
  23   chr23_9977081     ZBoe    T    C        0      0        2 
  23   chr23_9977081     ZGre    T    C        0      0        2 
  23   chr23_9977081     ZHar    T    C        0      0        2 
  23   chr23_9977081   Sample    T    C        1      2        2 
  23   chr23_9980115     AAsi    T    G        0      0        2 
  23   chr23_9980115     AKia    T    G        0      0        2 
  23   chr23_9980115     AOna    T    G        0      0        2 
  23   chr23_9980115     ASom    T    G        0      0        2 
  23   chr23_9980115     HCab    T    G      0.5      1        2 
  23   chr23_9980115     HPrz    T    G        0      0        2 
  23   chr23_9980115     ZBoe    T    G        0      0        2 
  23   chr23_9980115     ZGre    T    G        0      0        2 
  23   chr23_9980115     ZHar    T    G        0      0        2 
  23   chr23_9980115   Sample    T    G        0      0        2 
  23   chr23_9982335     AAsi    C    T        1      2        2 
  23   chr23_9982335     AKia    C    T        0      0        2 
  23   chr23_9982335     AOna    C    T        1      2        2 
  23   chr23_9982335     ASom    C    T        1      2        2 
  23   chr23_9982335     HCab    C    T        1      2        2 
  23   chr23_9982335     HPrz    C    T        1      2        2 
  23   chr23_9982335     ZBoe    C    T        0      0        2 
  23   chr23_9982335     ZGre    C    T        0      0        2 
  23   chr23_9982335     ZHar    C    T        0      0        2 
  23   chr23_9982335   Sample    C    T        0      0        2 
  23   chr23_9988090     AAsi    C    T        0      0        2 
  23   chr23_9988090     AKia    C    T        0      0        2 
  23   chr23_9988090     AOna    C    T        0      0        2 
  23   chr23_9988090     ASom    C    T        0      0        2 
  23   chr23_9988090     HCab    C    T        1      2        2 
  23   chr23_9988090     HPrz    C    T        1      2        2 
  23   chr23_9988090     ZBoe    C    T        0      0        2 
  23   chr23_9988090     ZGre    C    T        0      0        2 
  23   chr23_9988090     ZHar    C    T        0      0        2 
  23   chr23_9988090   Sample    C    T        0      0        2 
  23  chr23_10001328     AAsi    A    G        0      0        2 
  23  chr23_10001328     AKia    A    G        0      0        2 
  23  chr23_10001328     AOna    A    G      0.5      1        2 
  23  chr23_10001328     ASom    A    G        0      0        2 
  23  chr23_10001328     HCab    A    G        0      0        2 
  23  chr23_10001328     HPrz    A    G        0      0        2 
  23  chr23_10001328     ZBoe    A    G        0      0        2 
  23  chr23_10001328     ZGre    A    G        0      0        2 
  23  chr23_10001328     ZHar    A    G        0      0        2 
  23  chr23_10001328   Sample    A    G        0      0        2 
  23  chr23_10005260     AAsi    C    A        0      0        2 
  23  chr23_10005260     AKia    C    A        0      0        2 
  23  chr23_10005260     AOna    C    A        0      0        2 
  23  chr23_10005260     ASom    C    A        0      0        2 
  23  chr23_10005260     HCab    C    A      0.5      1        2 
  23  chr23_10005260     HPrz    C    A        0      0        2 
  23  chr23_10005260     ZBoe    C    A        0      0        2 
  23  chr23_10005260     ZGre    C    A        0      0        2 
  23  chr23_10005260     ZHar    C    A        0      0        2 
  23  chr23_10005260   Sample    C    A        0      0        2 
  23  chr23_10014066     AAsi    A    G        0      0        2 
  23  chr23_10014066     AKia    A    G        0      0        2 
  23  chr23_10014066     AOna    A    G        0      0        2 
  23  chr23_10014066     ASom    A    G        0      0        2 
  23  chr23_10014066     HCab    A    G        0      0        2 
  23  chr23_10014066     HPrz    A    G        0      0        2 
  23  chr23_10014066     ZBoe    A    G        0      0        2 
  23  chr23_10014066     ZGre    A    G        0      0        2 
  23  chr23_10014066     ZHar    A    G        1      2        2 
  23  chr23_10014066   Sample    A    G        0      0        2 
  23  chr23_10017800     AAsi    A    G        0      0        2 
  23  chr23_10017800     AKia    A    G        0      0        2 
  23  chr23_10017800     AOna    A    G        0      0        2 
  23  chr23_10017800     ASom    A    G        0      0        2 
  23  chr23_10017800     HCab    A    G        1      2        2 
  23  chr23_10017800     HPrz    A    G        1      2        2 
  23  chr23_10017800     ZBoe    A    G        0      0        2 
  23  chr23_10017800     ZGre    A    G        0      0        2 
  23  chr23_10017800     ZHar    A    G        0      0        2 
  23  chr23_10017800   Sample    A    G        0      0        2 
  23  chr23_10030550     AAsi    T    C        0      0        2 
  23  chr23_10030550     AKia    T    C        0      0        2 
  23  chr23_10030550     AOna    T    C        0      0        2 
  23  chr23_10030550     ASom    T    C        0      0        2 
  23  chr23_10030550     HCab    T    C        1      2        2 
  23  chr23_10030550     HPrz    T    C        1      2        2 
  23  chr23_10030550     ZBoe    T    C        0      0        2 
  23  chr23_10030550     ZGre    T    C        0      0        2 
  23  chr23_10030550     ZHar    T    C        0      0        2 
  23  chr23_10030550   Sample    T    C        0      0        2 
  23  chr23_10030905     AAsi    C    T        0      0        2 
  23  chr23_10030905     AKia    C    T        0      0        2 
  23  chr23_10030905     AOna    C    T        0      0        2 
  23  chr23_10030905     ASom    C    T        0      0        2 
  23  chr23_10030905     HCab    C    T        0      0        2 
  23  chr23_10030905     HPrz    C    T      0.5      1        2 
  23  chr23_10030905     ZBoe    C    T        0      0        2 
  23  chr23_10030905     ZGre    C    T        0      0        2 
  23  chr23_10030905     ZHar    C    T        0      0        2 
  23  chr23_10030905   Sample    C    T        0      0        2 
  23  chr23_10039975     AAsi    T    C        0      0        2 
  23  chr23_10039975     AKia    T    C        0      0        2 
  23  chr23_10039975     AOna    T    C        0      0        2 
  23  chr23_10039975     ASom    T    C        0      0        2 
  23  chr23_10039975     HCab    T    C        0      0        2 
  23  chr23_10039975     HPrz    T    C        0      0        2 
  23  chr23_10039975     ZBoe    T    C      0.5      1        2 
  23  chr23_10039975     ZGre    T    C        0      0        2 
  23  chr23_10039975     ZHar    T    C        0      0        2 
  23  chr23_10039975   Sample    T    C        0      0        2 
  23  chr23_10042519     AAsi    C    T        0      0        2 
  23  chr23_10042519     AKia    C    T        0      0        2 
  23  chr23_10042519     AOna    C    T        0      0        2 
  23  chr23_10042519     ASom    C    T        0      0        2 
  23  chr23_10042519     HCab    C    T      0.5      1        2 
  23  chr23_10042519     HPrz    C    T        0      0        2 
  23  chr23_10042519     ZBoe    C    T        0      0        2 
  23  chr23_10042519     ZGre    C    T        0      0        2 
  23  chr23_10042519     ZHar    C    T        0      0        2 
  23  chr23_10042519   Sample    C    T        0      0        2 
  23  chr23_10046420     AAsi    A    T        0      0        2 
  23  chr23_10046420     AKia    A    T        0      0        2 
  23  chr23_10046420     AOna    A    T        0      0        2 
  23  chr23_10046420     ASom    A    T        0      0        2 
  23  chr23_10046420     HCab    A    T        0      0        2 
  23  chr23_10046420     HPrz    A    T        0      0        2 
  23  chr23_10046420     ZBoe    A    T        0      0        2 
  23  chr23_10046420     ZGre    A    T      0.5      1        2 
  23  chr23_10046420     ZHar    A    T        0      0        2 
  23  chr23_10046420   Sample    A    T        0      0        2 
  23  chr23_10050421     AAsi    A    C        0      0        2 
  23  chr23_10050421     AKia    A    C        0      0        2 
  23  chr23_10050421     AOna    A    C        0      0        2 
  23  chr23_10050421     ASom    A    C        0      0        2 
  23  chr23_10050421     HCab    A    C        0      0        2 
  23  chr23_10050421     HPrz    A    C      0.5      1        2 
  23  chr23_10050421     ZBoe    A    C        0      0        2 
  23  chr23_10050421     ZGre    A    C        0      0        2 
  23  chr23_10050421     ZHar    A    C        0      0        2 
  23  chr23_10050421   Sample    A    C        0      0        2 
  23  chr23_10054814     AAsi    G    A        1      2        2 
  23  chr23_10054814     AKia    G    A        0      0        2 
  23  chr23_10054814     AOna    G    A        0      0        2 
  23  chr23_10054814     ASom    G    A        1      2        2 
  23  chr23_10054814     HCab    G    A        0      0        2 
  23  chr23_10054814     HPrz    G    A        0      0        2 
  23  chr23_10054814     ZBoe    G    A        0      0        2 
  23  chr23_10054814     ZGre    G    A        0      0        2 
  23  chr23_10054814     ZHar    G    A        0      0        2 
  23  chr23_10054814   Sample    G    A        1      2        2 
  23  chr23_10057031     AAsi    G    A        0      0        2 
  23  chr23_10057031     AKia    G    A        0      0        2 
  23  chr23_10057031     AOna    G    A        0      0        2 
  23  chr23_10057031     ASom    G    A        0      0        2 
  23  chr23_10057031     HCab    G    A      0.5      1        2 
  23  chr23_10057031     HPrz    G    A      0.5      1        2 
  23  chr23_10057031     ZBoe    G    A        0      0        2 
  23  chr23_10057031     ZGre    G    A        0      0        2 
  23  chr23_10057031     ZHar    G    A        0      0        2 
  23  chr23_10057031   Sample    G    A        0      0        2 
  23  chr23_10058989     AAsi    G    T        0      0        2 
  23  chr23_10058989     AKia    G    T        0      0        2 
  23  chr23_10058989     AOna    G    T        0      0        2 
  23  chr23_10058989     ASom    G    T        1      2        2 
  23  chr23_10058989     HCab    G    T        0      0        2 
  23  chr23_10058989     HPrz    G    T        0      0        2 
  23  chr23_10058989     ZBoe    G    T        0      0        2 
  23  chr23_10058989     ZGre    G    T        0      0        2 
  23  chr23_10058989     ZHar    G    T        0      0        2 
  23  chr23_10058989   Sample    G    T        0      0        2 
  23  chr23_10059561     AAsi    T    C        0      0        2 
  23  chr23_10059561     AKia    T    C        0      0        2 
  23  chr23_10059561     AOna    T    C        1      2        2 
  23  chr23_10059561     ASom    T    C        0      0        2 
  23  chr23_10059561     HCab    T    C        0      0        2 
  23  chr23_10059561     HPrz    T    C        0      0        2 
  23  chr23_10059561     ZBoe    T    C        0      0        2 
  23  chr23_10059561     ZGre    T    C        0      0        2 
  23  chr23_10059561     ZHar    T    C        0      0        2 
  23  chr23_10059561   Sample    T    C        0      0        2 
  23  chr23_10061639     AAsi    A    T        0      0        2 
  23  chr23_10061639     AKia    A    T        0      0        2 
  23  chr23_10061639     AOna    A    T        0      0        2 
  23  chr23_10061639     ASom    A    T        0      0        2 
  23  chr23_10061639     HCab    A    T        0      0        2 
  23  chr23_10061639     HPrz    A    T        0      0        2 
  23  chr23_10061639     ZBoe    A    T        0      0        2 
  23  chr23_10061639     ZGre    A    T        0      0        2 
  23  chr23_10061639     ZHar    A    T      0.5      1        2 
  23  chr23_10061639   Sample    A    T        0      0        2 
  23  chr23_10064143     AAsi    G    A        0      0        2 
  23  chr23_10064143     AKia    G    A        0      0        2 
  23  chr23_10064143     AOna    G    A        0      0        2 
  23  chr23_10064143     ASom    G    A        0      0        2 
  23  chr23_10064143     HCab    G    A        1      2        2 
  23  chr23_10064143     HPrz    G    A        1      2        2 
  23  chr23_10064143     ZBoe    G    A        0      0        2 
  23  chr23_10064143     ZGre    G    A        0      0        2 
  23  chr23_10064143     ZHar    G    A        0      0        2 
  23  chr23_10064143   Sample    G    A        0      0        2 
  23  chr23_10064177     AAsi    A    G        0      0        2 
  23  chr23_10064177     AKia    A    G      0.5      1        2 
  23  chr23_10064177     AOna    A    G        0      0        2 
  23  chr23_10064177     ASom    A    G        0      0        2 
  23  chr23_10064177     HCab    A    G        0      0        2 
  23  chr23_10064177     HPrz    A    G        0      0        2 
  23  chr23_10064177     ZBoe    A    G        0      0        2 
  23  chr23_10064177     ZGre    A    G        0      0        2 
  23  chr23_10064177     ZHar    A    G        0      0        2 
  23  chr23_10064177   Sample    A    G        0      0        2 
  23  chr23_10066933     AAsi    A    T        0      0        2 
  23  chr23_10066933     AKia    A    T      0.5      1        2 
  23  chr23_10066933     AOna    A    T        0      0        2 
  23  chr23_10066933     ASom    A    T        0      0        2 
  23  chr23_10066933     HCab    A    T        0      0        2 
  23  chr23_10066933     HPrz    A    T        0      0        2 
  23  chr23_10066933     ZBoe    A    T        0      0        2 
  23  chr23_10066933     ZGre    A    T        0      0        2 
  23  chr23_10066933     ZHar    A    T        0      0        2 
  23  chr23_10066933   Sample    A    T        0      0        2 
  23  chr23_10073017     AAsi    T    C        0      0        2 
  23  chr23_10073017     AKia    T    C        0      0        2 
  23  chr23_10073017     AOna    T    C        0      0        2 
  23  chr23_10073017     ASom    T    C        0      0        2 
  23  chr23_10073017     HCab    T    C        1      2        2 
  23  chr23_10073017     HPrz    T    C        0      0        2 
  23  chr23_10073017     ZBoe    T    C        0      0        2 
  23  chr23_10073017     ZGre    T    C        0      0        2 
  23  chr23_10073017     ZHar    T    C        0      0        2 
  23  chr23_10073017   Sample    T    C        0      0        2 
  23  chr23_10080133     AAsi    T    C        1      2        2 
  23  chr23_10080133     AKia    T    C        0      0        2 
  23  chr23_10080133     AOna    T    C        0      0        2 
  23  chr23_10080133     ASom    T    C        1      2        2 
  23  chr23_10080133     HCab    T    C        0      0        2 
  23  chr23_10080133     HPrz    T    C        0      0        2 
  23  chr23_10080133     ZBoe    T    C        0      0        2 
  23  chr23_10080133     ZGre    T    C        0      0        2 
  23  chr23_10080133     ZHar    T    C        0      0        2 
  23  chr23_10080133   Sample    T    C        1      2        2 
  23  chr23_10080378     AAsi    T    C        0      0        2 
  23  chr23_10080378     AKia    T    C        0      0        2 
  23  chr23_10080378     AOna    T    C        0      0        2 
  23  chr23_10080378     ASom    T    C        0      0        2 
  23  chr23_10080378     HCab    T    C        0      0        2 
  23  chr23_10080378     HPrz    T    C        0      0        2 
  23  chr23_10080378     ZBoe    T    C        0      0        2 
  23  chr23_10080378     ZGre    T    C      0.5      1        2 
  23  chr23_10080378     ZHar    T    C        0      0        2 
  23  chr23_10080378   Sample    T    C        0      0        2 
  23  chr23_10081482     AAsi    T    C        0      0        2 
  23  chr23_10081482     AKia    T    C        0      0        2 
  23  chr23_10081482     AOna    T    C        0      0        2 
  23  chr23_10081482     ASom    T    C        0      0        2 
  23  chr23_10081482     HCab    T    C        0      0        2 
  23  chr23_10081482     HPrz    T    C        0      0        2 
  23  chr23_10081482     ZBoe    T    C        0      0        2 
  23  chr23_10081482     ZGre    T    C        0      0        2 
  23  chr23_10081482     ZHar    T    C      0.5      1        2 
  23  chr23_10081482   Sample    T    C        0      0        2 
  23  chr23_10082980     AAsi    T    C        0      0        2 
  23  chr23_10082980     AKia    T    C        0      0        2 
  23  chr23_10082980     AOna    T    C        0      0        2 
  23  chr23_10082980     ASom    T    C        1      2        2 
  23  chr23_10082980     HCab    T    C        0      0        2 
  23  chr23_10082980     HPrz    T    C        0      0        2 
  23  chr23_10082980     ZBoe    T    C        0      0        2 
  23  chr23_10082980     ZGre    T    C        0      0        2 
  23  chr23_10082980     ZHar    T    C        0      0        2 
  23  chr23_10082980   Sample    T    C        0      0        2 
  23  chr23_10086171     AAsi    A    T        0      0        2 
  23  chr23_10086171     AKia    A    T      0.5      1        2 
  23  chr23_10086171     AOna    A    T        0      0        2 
  23  chr23_10086171     ASom    A    T        0      0        2 
  23  chr23_10086171     HCab    A    T        0      0        2 
  23  chr23_10086171     HPrz    A    T        0      0        2 
  23  chr23_10086171     ZBoe    A    T        0      0        2 
  23  chr23_10086171     ZGre    A    T        0      0        2 
  23  chr23_10086171     ZHar    A    T        0      0        2 
  23  chr23_10086171   Sample    A    T        0      0        2 
  23  chr23_10086805     AAsi    C    T        0      0        2 
  23  chr23_10086805     AKia    C    T        0      0        2 
  23  chr23_10086805     AOna    C    T        0      0        2 
  23  chr23_10086805     ASom    C    T        0      0        2 
  23  chr23_10086805     HCab    C    T        1      2        2 
  23  chr23_10086805     HPrz    C    T        1      2        2 
  23  chr23_10086805     ZBoe    C    T        0      0        2 
  23  chr23_10086805     ZGre    C    T        0      0        2 
  23  chr23_10086805     ZHar    C    T        0      0        2 
  23  chr23_10086805   Sample    C    T        0      0        2 
  23  chr23_10088573     AAsi    C    T        1      2        2 
  23  chr23_10088573     AKia    C    T        0      0        2 
  23  chr23_10088573     AOna    C    T        0      0        2 
  23  chr23_10088573     ASom    C    T        0      0        2 
  23  chr23_10088573     HCab    C    T        0      0        2 
  23  chr23_10088573     HPrz    C    T        0      0        2 
  23  chr23_10088573     ZBoe    C    T        0      0        2 
  23  chr23_10088573     ZGre    C    T        0      0        2 
  23  chr23_10088573     ZHar    C    T        0      0        2 
  23  chr23_10088573   Sample    C    T        1      2        2 
  23  chr23_10089730     AAsi    G    C        0      0        2 
  23  chr23_10089730     AKia    G    C        0      0        2 
  23  chr23_10089730     AOna    G    C        0      0        2 
  23  chr23_10089730     ASom    G    C        0      0        2 
  23  chr23_10089730     HCab    G    C        0      0        2 
  23  chr23_10089730     HPrz    G    C        0      0        2 
  23  chr23_10089730     ZBoe    G    C      0.5      1        2 
  23  chr23_10089730     ZGre    G    C        0      0        2 
  23  chr23_10089730     ZHar    G    C        0      0        2 
  23  chr23_10089730   Sample    G    C        0      0        2 
  23  chr23_10097979     AAsi    C    T        0      0        2 
  23  chr23_10097979     AKia    C    T        0      0        2 
  23  chr23_10097979     AOna    C    T        0      0        2 
  23  chr23_10097979     ASom    C    T        0      0        2 
  23  chr23_10097979     HCab    C    T        0      0        2 
  23  chr23_10097979     HPrz    C    T        0      0        2 
  23  chr23_10097979     ZBoe    C    T        0      0        2 
  23  chr23_10097979     ZGre    C    T        0      0        2 
  23  chr23_10097979     ZHar    C    T        1      2        2 
  23  chr23_10097979   Sample    C    T        0      0        2 
  23  chr23_10109843     AAsi    A    G        0      0        2 
  23  chr23_10109843     AKia    A    G        1      2        2 
  23  chr23_10109843     AOna    A    G        0      0        2 
  23  chr23_10109843     ASom    A    G        0      0        2 
  23  chr23_10109843     HCab    A    G        0      0        2 
  23  chr23_10109843     HPrz    A    G        0      0        2 
  23  chr23_10109843     ZBoe    A    G        0      0        2 
  23  chr23_10109843     ZGre    A    G        0      0        2 
  23  chr23_10109843     ZHar    A    G        0      0        2 
  23  chr23_10109843   Sample    A    G        0      0        2 
  23  chr23_10110620     AAsi    C    T        0      0        2 
  23  chr23_10110620     AKia    C    T        1      2        2 
  23  chr23_10110620     AOna    C    T        0      0        2 
  23  chr23_10110620     ASom    C    T        0      0        2 
  23  chr23_10110620     HCab    C    T        0      0        2 
  23  chr23_10110620     HPrz    C    T        0      0        2 
  23  chr23_10110620     ZBoe    C    T        0      0        2 
  23  chr23_10110620     ZGre    C    T        0      0        2 
  23  chr23_10110620     ZHar    C    T        0      0        2 
  23  chr23_10110620   Sample    C    T        0      0        2 
  23  chr23_10121236     AAsi    A    G        0      0        2 
  23  chr23_10121236     AKia    A    G        0      0        2 
  23  chr23_10121236     AOna    A    G        0      0        2 
  23  chr23_10121236     ASom    A    G        0      0        2 
  23  chr23_10121236     HCab    A    G        1      2        2 
  23  chr23_10121236     HPrz    A    G        1      2        2 
  23  chr23_10121236     ZBoe    A    G        0      0        2 
  23  chr23_10121236     ZGre    A    G        0      0        2 
  23  chr23_10121236     ZHar    A    G        0      0        2 
  23  chr23_10121236   Sample    A    G        0      0        2 
  23  chr23_10122128     AAsi    T    C        0      0        2 
  23  chr23_10122128     AKia    T    C        0      0        2 
  23  chr23_10122128     AOna    T    C        0      0        2 
  23  chr23_10122128     ASom    T    C        0      0        2 
  23  chr23_10122128     HCab    T    C        1      2        2 
  23  chr23_10122128     HPrz    T    C        1      2        2 
  23  chr23_10122128     ZBoe    T    C        0      0        2 
  23  chr23_10122128     ZGre    T    C        0      0        2 
  23  chr23_10122128     ZHar    T    C        0      0        2 
  23  chr23_10122128   Sample    T    C        0      0        2 
  23  chr23_10122860     AAsi    C    G        1      2        2 
  23  chr23_10122860     AKia    C    G        0      0        2 
  23  chr23_10122860     AOna    C    G        0      0        2 
  23  chr23_10122860     ASom    C    G        0      0        2 
  23  chr23_10122860     HCab    C    G        0      0        2 
  23  chr23_10122860     HPrz    C    G        0      0        2 
  23  chr23_10122860     ZBoe    C    G        0      0        2 
  23  chr23_10122860     ZGre    C    G        0      0        2 
  23  chr23_10122860     ZHar    C    G        0      0        2 
  23  chr23_10122860   Sample    C    G        1      2        2 
  23  chr23_10124666     AAsi    A    G        1      2        2 
  23  chr23_10124666     AKia    A    G        0      0        2 
  23  chr23_10124666     AOna    A    G        0      0        2 
  23  chr23_10124666     ASom    A    G        1      2        2 
  23  chr23_10124666     HCab    A    G        0      0        2 
  23  chr23_10124666     HPrz    A    G        0      0        2 
  23  chr23_10124666     ZBoe    A    G        0      0        2 
  23  chr23_10124666     ZGre    A    G        0      0        2 
  23  chr23_10124666     ZHar    A    G        0      0        2 
  23  chr23_10124666   Sample    A    G        1      2        2 
  23  chr23_10125880     AAsi    C    T        1      2        2 
  23  chr23_10125880     AKia    C    T        0      0        2 
  23  chr23_10125880     AOna    C    T        0      0        2 
  23  chr23_10125880     ASom    C    T        1      2        2 
  23  chr23_10125880     HCab    C    T        0      0        2 
  23  chr23_10125880     HPrz    C    T        0      0        2 
  23  chr23_10125880     ZBoe    C    T        0      0        2 
  23  chr23_10125880     ZGre    C    T        0      0        2 
  23  chr23_10125880     ZHar    C    T        0      0        2 
  23  chr23_10125880   Sample    C    T        1      2        2 
  23  chr23_10142772     AAsi    T    C        1      2        2 
  23  chr23_10142772     AKia    T    C        0      0        2 
  23  chr23_10142772     AOna    T    C        0      0        2 
  23  chr23_10142772     ASom    T    C        1      2        2 
  23  chr23_10142772     HCab    T    C        0      0        2 
  23  chr23_10142772     HPrz    T    C        0      0        2 
  23  chr23_10142772     ZBoe    T    C        0      0        2 
  23  chr23_10142772     ZGre    T    C        0      0        2 
  23  chr23_10142772     ZHar    T    C        0      0        2 
  23  chr23_10142772   Sample    T    C        1      2        2 
  23  chr23_10146562     AAsi    C    T        0      0        2 
  23  chr23_10146562     AKia    C    T        1      2        2 
  23  chr23_10146562     AOna    C    T        1      2        2 
  23  chr23_10146562     ASom    C    T        0      0        2 
  23  chr23_10146562     HCab    C    T        0      0        2 
  23  chr23_10146562     HPrz    C    T        0      0        2 
  23  chr23_10146562     ZBoe    C    T        0      0        2 
  23  chr23_10146562     ZGre    C    T        0      0        2 
  23  chr23_10146562     ZHar    C    T        0      0        2 
  23  chr23_10146562   Sample    C    T        0      0        2 
  23  chr23_10161390     AAsi    C    T        1      2        2 
  23  chr23_10161390     AKia    C    T        1      2        2 
  23  chr23_10161390     AOna    C    T        1      2        2 
  23  chr23_10161390     ASom    C    T        1      2        2 
  23  chr23_10161390     HCab    C    T        0      0        2 
  23  chr23_10161390     HPrz    C    T        0      0        2 
  23  chr23_10161390     ZBoe    C    T        0      0        2 
  23  chr23_10161390     ZGre    C    T        0      0        2 
  23  chr23_10161390     ZHar    C    T        0      0        2 
  23  chr23_10161390   Sample    C    T        1      2        2 
  23  chr23_10164105     AAsi    C    T        0      0        2 
  23  chr23_10164105     AKia    C    T        0      0        2 
  23  chr23_10164105     AOna    C    T        0      0        2 
  23  chr23_10164105     ASom    C    T        0      0        2 
  23  chr23_10164105     HCab    C    T        1      2        2 
  23  chr23_10164105     HPrz    C    T        1      2        2 
  23  chr23_10164105     ZBoe    C    T        0      0        2 
  23  chr23_10164105     ZGre    C    T        0      0        2 
  23  chr23_10164105     ZHar    C    T        0      0        2 
  23  chr23_10164105   Sample    C    T        0      0        2 
  23  chr23_10166564     AAsi    C    T        0      0        2 
  23  chr23_10166564     AKia    C    T        0      0        2 
  23  chr23_10166564     AOna    C    T        0      0        2 
  23  chr23_10166564     ASom    C    T        0      0        2 
  23  chr23_10166564     HCab    C    T        0      0        2 
  23  chr23_10166564     HPrz    C    T        0      0        2 
  23  chr23_10166564     ZBoe    C    T        1      2        2 
  23  chr23_10166564     ZGre    C    T        1      2        2 
  23  chr23_10166564     ZHar    C    T        1      2        2 
  23  chr23_10166564   Sample    C    T        0      0        2 
  23  chr23_10175419     AAsi    A    G        0      0        2 
  23  chr23_10175419     AKia    A    G        0      0        2 
  23  chr23_10175419     AOna    A    G        0      0        2 
  23  chr23_10175419     ASom    A    G        0      0        2 
  23  chr23_10175419     HCab    A    G        0      0        2 
  23  chr23_10175419     HPrz    A    G        0      0        2 
  23  chr23_10175419     ZBoe    A    G        0      0        2 
  23  chr23_10175419     ZGre    A    G        0      0        2 
  23  chr23_10175419     ZHar    A    G        1      2        2 
  23  chr23_10175419   Sample    A    G        0      0        2 
  23  chr23_10184626     AAsi    A    C        0      0        2 
  23  chr23_10184626     AKia    A    C        0      0        2 
  23  chr23_10184626     AOna    A    C        0      0        2 
  23  chr23_10184626     ASom    A    C        0      0        2 
  23  chr23_10184626     HCab    A    C        0      0        2 
  23  chr23_10184626     HPrz    A    C        0      0        2 
  23  chr23_10184626     ZBoe    A    C        1      2        2 
  23  chr23_10184626     ZGre    A    C        0      0        2 
  23  chr23_10184626     ZHar    A    C        0      0        2 
  23  chr23_10184626   Sample    A    C        0      0        2 
  23  chr23_10189062     AAsi    A    G        0      0        2 
  23  chr23_10189062     AKia    A    G        0      0        2 
  23  chr23_10189062     AOna    A    G        0      0        2 
  23  chr23_10189062     ASom    A    G        0      0        2 
  23  chr23_10189062     HCab    A    G        0      0        2 
  23  chr23_10189062     HPrz    A    G        0      0        2 
  23  chr23_10189062     ZBoe    A    G        0      0        2 
  23  chr23_10189062     ZGre    A    G        0      0        2 
  23  chr23_10189062     ZHar    A    G      0.5      1        2 
  23  chr23_10189062   Sample    A    G        0      0        2 
  23  chr23_10202905     AAsi    T    C        0      0        2 
  23  chr23_10202905     AKia    T    C        0      0        2 
  23  chr23_10202905     AOna    T    C        0      0        2 
  23  chr23_10202905     ASom    T    C        0      0        2 
  23  chr23_10202905     HCab    T    C        1      2        2 
  23  chr23_10202905     HPrz    T    C        1      2        2 
  23  chr23_10202905     ZBoe    T    C        0      0        2 
  23  chr23_10202905     ZGre    T    C        0      0        2 
  23  chr23_10202905     ZHar    T    C        0      0        2 
  23  chr23_10202905   Sample    T    C        0      0        2 
  23  chr23_10204993     AAsi    T    C        1      2        2 
  23  chr23_10204993     AKia    T    C        0      0        2 
  23  chr23_10204993     AOna    T    C        0      0        2 
  23  chr23_10204993     ASom    T    C        1      2        2 
  23  chr23_10204993     HCab    T    C        0      0        2 
  23  chr23_10204993     HPrz    T    C        0      0        2 
  23  chr23_10204993     ZBoe    T    C        0      0        2 
  23  chr23_10204993     ZGre    T    C        0      0        2 
  23  chr23_10204993     ZHar    T    C        0      0        2 
  23  chr23_10204993   Sample    T    C        1      2        2 
  23  chr23_10205933     AAsi    G    A        0      0        2 
  23  chr23_10205933     AKia    G    A        0      0        2 
  23  chr23_10205933     AOna    G    A        0      0        2 
  23  chr23_10205933     ASom    G    A      0.5      1        2 
  23  chr23_10205933     HCab    G    A        0      0        2 
  23  chr23_10205933     HPrz    G    A        0      0        2 
  23  chr23_10205933     ZBoe    G    A        0      0        2 
  23  chr23_10205933     ZGre    G    A        0      0        2 
  23  chr23_10205933     ZHar    G    A        0      0        2 
  23  chr23_10205933   Sample    G    A        0      0        2 
  23  chr23_10210839     AAsi    T    C        0      0        2 
  23  chr23_10210839     AKia    T    C      0.5      1        2 
  23  chr23_10210839     AOna    T    C        0      0        2 
  23  chr23_10210839     ASom    T    C        0      0        2 
  23  chr23_10210839     HCab    T    C        0      0        2 
  23  chr23_10210839     HPrz    T    C        0      0        2 
  23  chr23_10210839     ZBoe    T    C        0      0        2 
  23  chr23_10210839     ZGre    T    C        0      0        2 
  23  chr23_10210839     ZHar    T    C        0      0        2 
  23  chr23_10210839   Sample    T    C        0      0        2 
  23  chr23_10212946     AAsi    T    C        0      0        2 
  23  chr23_10212946     AKia    T    C        0      0        2 
  23  chr23_10212946     AOna    T    C        0      0        2 
  23  chr23_10212946     ASom    T    C        0      0        2 
  23  chr23_10212946     HCab    T    C        0      0        2 
  23  chr23_10212946     HPrz    T    C        0      0        2 
  23  chr23_10212946     ZBoe    T    C        1      2        2 
  23  chr23_10212946     ZGre    T    C        0      0        2 
  23  chr23_10212946     ZHar    T    C        0      0        2 
  23  chr23_10212946   Sample    T    C        0      0        2 
  23  chr23_10216260     AAsi    T    C        0      0        2 
  23  chr23_10216260     AKia    T    C        0      0        2 
  23  chr23_10216260     AOna    T    C        0      0        2 
  23  chr23_10216260     ASom    T    C      0.5      1        2 
  23  chr23_10216260     HCab    T    C        0      0        2 
  23  chr23_10216260     HPrz    T    C        0      0        2 
  23  chr23_10216260     ZBoe    T    C        0      0        2 
  23  chr23_10216260     ZGre    T    C        0      0        2 
  23  chr23_10216260     ZHar    T    C        0      0        2 
  23  chr23_10216260   Sample    T    C        0      0        2 
  23  chr23_10230861     AAsi    T    C        0      0        2 
  23  chr23_10230861     AKia    T    C        1      2        2 
  23  chr23_10230861     AOna    T    C        0      0        2 
  23  chr23_10230861     ASom    T    C        0      0        2 
  23  chr23_10230861     HCab    T    C        0      0        2 
  23  chr23_10230861     HPrz    T    C        0      0        2 
  23  chr23_10230861     ZBoe    T    C        0      0        2 
  23  chr23_10230861     ZGre    T    C        0      0        2 
  23  chr23_10230861     ZHar    T    C        0      0        2 
  23  chr23_10230861   Sample    T    C        0      0        2 
  23  chr23_10235944     AAsi    A    C        0      0        2 
  23  chr23_10235944     AKia    A    C      0.5      1        2 
  23  chr23_10235944     AOna    A    C        0      0        2 
  23  chr23_10235944     ASom    A    C        0      0        2 
  23  chr23_10235944     HCab    A    C        0      0        2 
  23  chr23_10235944     HPrz    A    C        0      0        2 
  23  chr23_10235944     ZBoe    A    C        0      0        2 
  23  chr23_10235944     ZGre    A    C        0      0        2 
  23  chr23_10235944     ZHar    A    C        0      0        2 
  23  chr23_10235944   Sample    A    C        0      0        2 
  23  chr23_10239594     AAsi    A    G        0      0        2 
  23  chr23_10239594     AKia    A    G      0.5      1        2 
  23  chr23_10239594     AOna    A    G        0      0        2 
  23  chr23_10239594     ASom    A    G        0      0        2 
  23  chr23_10239594     HCab    A    G        0      0        2 
  23  chr23_10239594     HPrz    A    G        0      0        2 
  23  chr23_10239594     ZBoe    A    G        0      0        2 
  23  chr23_10239594     ZGre    A    G        0      0        2 
  23  chr23_10239594     ZHar    A    G        0      0        2 
  23  chr23_10239594   Sample    A    G        0      0        2 
  23  chr23_10244920     AAsi    A    C        0      0        2 
  23  chr23_10244920     AKia    A    C      0.5      1        2 
  23  chr23_10244920     AOna    A    C        0      0        2 
  23  chr23_10244920     ASom    A    C        0      0        2 
  23  chr23_10244920     HCab    A    C        0      0        2 
  23  chr23_10244920     HPrz    A    C        0      0        2 
  23  chr23_10244920     ZBoe    A    C        0      0        2 
  23  chr23_10244920     ZGre    A    C        0      0        2 
  23  chr23_10244920     ZHar    A    C        0      0        2 
  23  chr23_10244920   Sample    A    C        0      0        2 
  23  chr23_10261997     AAsi    A    G        1      2        2 
  23  chr23_10261997     AKia    A    G        0      0        2 
  23  chr23_10261997     AOna    A    G        0      0        2 
  23  chr23_10261997     ASom    A    G        1      2        2 
  23  chr23_10261997     HCab    A    G        0      0        2 
  23  chr23_10261997     HPrz    A    G        0      0        2 
  23  chr23_10261997     ZBoe    A    G        0      0        2 
  23  chr23_10261997     ZGre    A    G        0      0        2 
  23  chr23_10261997     ZHar    A    G        0      0        2 
  23  chr23_10261997   Sample    A    G        1      2        2 
  23  chr23_10266899     AAsi    A    T        0      0        2 
  23  chr23_10266899     AKia    A    T        0      0        2 
  23  chr23_10266899     AOna    A    T        0      0        2 
  23  chr23_10266899     ASom    A    T        0      0        2 
  23  chr23_10266899     HCab    A    T        1      2        2 
  23  chr23_10266899     HPrz    A    T        1      2        2 
  23  chr23_10266899     ZBoe    A    T        0      0        2 
  23  chr23_10266899     ZGre    A    T        0      0        2 
  23  chr23_10266899     ZHar    A    T        0      0        2 
  23  chr23_10266899   Sample    A    T        0      0        2 
  23  chr23_10270428     AAsi    G    A        0      0        2 
  23  chr23_10270428     AKia    G    A        0      0        2 
  23  chr23_10270428     AOna    G    A        0      0        2 
  23  chr23_10270428     ASom    G    A        0      0        2 
  23  chr23_10270428     HCab    G    A        0      0        2 
  23  chr23_10270428     HPrz    G    A        0      0        2 
  23  chr23_10270428     ZBoe    G    A        0      0        2 
  23  chr23_10270428     ZGre    G    A        1      2        2 
  23  chr23_10270428     ZHar    G    A        0      0        2 
  23  chr23_10270428   Sample    G    A        0      0        2 
  23  chr23_10271591     AAsi    C    T        0      0        2 
  23  chr23_10271591     AKia    C    T        0      0        2 
  23  chr23_10271591     AOna    C    T        0      0        2 
  23  chr23_10271591     ASom    C    T        0      0        2 
  23  chr23_10271591     HCab    C    T      0.5      1        2 
  23  chr23_10271591     HPrz    C    T        0      0        2 
  23  chr23_10271591     ZBoe    C    T        0      0        2 
  23  chr23_10271591     ZGre    C    T        0      0        2 
  23  chr23_10271591     ZHar    C    T        0      0        2 
  23  chr23_10271591   Sample    C    T        0      0        2 
  23  chr23_10272217     AAsi    G    A        0      0        2 
  23  chr23_10272217     AKia    G    A        0      0        2 
  23  chr23_10272217     AOna    G    A        0      0        2 
  23  chr23_10272217     ASom    G    A        0      0        2 
  23  chr23_10272217     HCab    G    A        1      2        2 
  23  chr23_10272217     HPrz    G    A        1      2        2 
  23  chr23_10272217     ZBoe    G    A        0      0        2 
  23  chr23_10272217     ZGre    G    A        0      0        2 
  23  chr23_10272217     ZHar    G    A        0      0        2 
  23  chr23_10272217   Sample    G    A        0      0        2 
  23  chr23_10278581     AAsi    C    G        0      0        2 
  23  chr23_10278581     AKia    C    G        0      0        2 
  23  chr23_10278581     AOna    C    G        0      0        2 
  23  chr23_10278581     ASom    C    G        0      0        2 
  23  chr23_10278581     HCab    C    G        1      2        2 
  23  chr23_10278581     HPrz    C    G        1      2        2 
  23  chr23_10278581     ZBoe    C    G        0      0        2 
  23  chr23_10278581     ZGre    C    G        0      0        2 
  23  chr23_10278581     ZHar    C    G        0      0        2 
  23  chr23_10278581   Sample    C    G        0      0        2 
  23  chr23_10283227     AAsi    G    A        0      0        2 
  23  chr23_10283227     AKia    G    A        0      0        2 
  23  chr23_10283227     AOna    G    A        0      0        2 
  23  chr23_10283227     ASom    G    A        0      0        2 
  23  chr23_10283227     HCab    G    A        1      2        2 
  23  chr23_10283227     HPrz    G    A        1      2        2 
  23  chr23_10283227     ZBoe    G    A        0      0        2 
  23  chr23_10283227     ZGre    G    A        0      0        2 
  23  chr23_10283227     ZHar    G    A        0      0        2 
  23  chr23_10283227   Sample    G    A        0      0        2 
  23  chr23_10287623     AAsi    C    T        0      0        2 
  23  chr23_10287623     AKia    C    T        0      0        2 
  23  chr23_10287623     AOna    C    T        0      0        2 
  23  chr23_10287623     ASom    C    T      0.5      1        2 
  23  chr23_10287623     HCab    C    T        0      0        2 
  23  chr23_10287623     HPrz    C    T        0      0        2 
  23  chr23_10287623     ZBoe    C    T        0      0        2 
  23  chr23_10287623     ZGre    C    T        0      0        2 
  23  chr23_10287623     ZHar    C    T        0      0        2 
  23  chr23_10287623   Sample    C    T        0      0        2 
  23  chr23_10291901     AAsi    T    C        0      0        2 
  23  chr23_10291901     AKia    T    C        0      0        2 
  23  chr23_10291901     AOna    T    C        0      0        2 
  23  chr23_10291901     ASom    T    C        0      0        2 
  23  chr23_10291901     HCab    T    C        0      0        2 
  23  chr23_10291901     HPrz    T    C        0      0        2 
  23  chr23_10291901     ZBoe    T    C        0      0        2 
  23  chr23_10291901     ZGre    T    C      0.5      1        2 
  23  chr23_10291901     ZHar    T    C        0      0        2 
  23  chr23_10291901   Sample    T    C        0      0        2 
  23  chr23_10293961     AAsi    T    C        0      0        2 
  23  chr23_10293961     AKia    T    C        0      0        2 
  23  chr23_10293961     AOna    T    C        0      0        2 
  23  chr23_10293961     ASom    T    C        0      0        2 
  23  chr23_10293961     HCab    T    C        1      2        2 
  23  chr23_10293961     HPrz    T    C        1      2        2 
  23  chr23_10293961     ZBoe    T    C        0      0        2 
  23  chr23_10293961     ZGre    T    C        0      0        2 
  23  chr23_10293961     ZHar    T    C        0      0        2 
  23  chr23_10293961   Sample    T    C        0      0        2 
  23  chr23_10298014     AAsi    T    C        1      2        2 
  23  chr23_10298014     AKia    T    C        0      0        2 
  23  chr23_10298014     AOna    T    C        0      0        2 
  23  chr23_10298014     ASom    T    C        1      2        2 
  23  chr23_10298014     HCab    T    C        0      0        2 
  23  chr23_10298014     HPrz    T    C        0      0        2 
  23  chr23_10298014     ZBoe    T    C        0      0        2 
  23  chr23_10298014     ZGre    T    C        0      0        2 
  23  chr23_10298014     ZHar    T    C        0      0        2 
  23  chr23_10298014   Sample    T    C        1      2        2 
  23  chr23_10299592     AAsi    C    T        0      0        2 
  23  chr23_10299592     AKia    C    T        0      0        2 
  23  chr23_10299592     AOna    C    T        0      0        2 
  23  chr23_10299592     ASom    C    T        0      0        2 
  23  chr23_10299592     HCab    C    T        1      2        2 
  23  chr23_10299592     HPrz    C    T        1      2        2 
  23  chr23_10299592     ZBoe    C    T        0      0        2 
  23  chr23_10299592     ZGre    C    T        0      0        2 
  23  chr23_10299592     ZHar    C    T        0      0        2 
  23  chr23_10299592   Sample    C    T        0      0        2 
  23  chr23_10301330     AAsi    C    A        0      0        2 
  23  chr23_10301330     AKia    C    A        0      0        2 
  23  chr23_10301330     AOna    C    A      0.5      1        2 
  23  chr23_10301330     ASom    C    A        0      0        2 
  23  chr23_10301330     HCab    C    A        0      0        2 
  23  chr23_10301330     HPrz    C    A        0      0        2 
  23  chr23_10301330     ZBoe    C    A        0      0        2 
  23  chr23_10301330     ZGre    C    A        0      0        2 
  23  chr23_10301330     ZHar    C    A        0      0        2 
  23  chr23_10301330   Sample    C    A        0      0        2 
  23  chr23_10306715     AAsi    T    C        0      0        2 
  23  chr23_10306715     AKia    T    C        0      0        2 
  23  chr23_10306715     AOna    T    C        0      0        2 
  23  chr23_10306715     ASom    T    C        0      0        2 
  23  chr23_10306715     HCab    T    C        0      0        2 
  23  chr23_10306715     HPrz    T    C      0.5      1        2 
  23  chr23_10306715     ZBoe    T    C        0      0        2 
  23  chr23_10306715     ZGre    T    C        0      0        2 
  23  chr23_10306715     ZHar    T    C        0      0        2 
  23  chr23_10306715   Sample    T    C        0      0        2 
  23  chr23_10318154     AAsi    G    A      0.5      1        2 
  23  chr23_10318154     AKia    G    A        0      0        2 
  23  chr23_10318154     AOna    G    A        0      0        2 
  23  chr23_10318154     ASom    G    A      0.5      1        2 
  23  chr23_10318154     HCab    G    A        0      0        2 
  23  chr23_10318154     HPrz    G    A        0      0        2 
  23  chr23_10318154     ZBoe    G    A        0      0        2 
  23  chr23_10318154     ZGre    G    A        0      0        2 
  23  chr23_10318154     ZHar    G    A        0      0        2 
  23  chr23_10318154   Sample    G    A        0      0        2 
  23  chr23_10318974     AAsi    A    G        0      0        2 
  23  chr23_10318974     AKia    A    G        0      0        2 
  23  chr23_10318974     AOna    A    G      0.5      1        2 
  23  chr23_10318974     ASom    A    G        0      0        2 
  23  chr23_10318974     HCab    A    G        0      0        2 
  23  chr23_10318974     HPrz    A    G        0      0        2 
  23  chr23_10318974     ZBoe    A    G        0      0        2 
  23  chr23_10318974     ZGre    A    G        0      0        2 
  23  chr23_10318974     ZHar    A    G        0      0        2 
  23  chr23_10318974   Sample    A    G        0      0        2 
  23  chr23_10324094     AAsi    G    A        0      0        2 
  23  chr23_10324094     AKia    G    A        0      0        2 
  23  chr23_10324094     AOna    G    A      0.5      1        2 
  23  chr23_10324094     ASom    G    A        0      0        2 
  23  chr23_10324094     HCab    G    A        0      0        2 
  23  chr23_10324094     HPrz    G    A        0      0        2 
  23  chr23_10324094     ZBoe    G    A        0      0        2 
  23  chr23_10324094     ZGre    G    A        0      0        2 
  23  chr23_10324094     ZHar    G    A        0      0        2 
  23  chr23_10324094   Sample    G    A        0      0        2 
  23  chr23_10326982     AAsi    G    T        0      0        2 
  23  chr23_10326982     AKia    G    T        0      0        2 
  23  chr23_10326982     AOna    G    T        0      0        2 
  23  chr23_10326982     ASom    G    T        0      0        2 
  23  chr23_10326982     HCab    G    T        0      0        2 
  23  chr23_10326982     HPrz    G    T        0      0        2 
  23  chr23_10326982     ZBoe    G    T        0      0        2 
  23  chr23_10326982     ZGre    G    T        0      0        2 
  23  chr23_10326982     ZHar    G    T      0.5      1        2 
  23  chr23_10326982   Sample    G    T        0      0        2 
  23  chr23_10332011     AAsi    C    A        0      0        2 
  23  chr23_10332011     AKia    C    A        0      0        2 
  23  chr23_10332011     AOna    C    A      0.5      1        2 
  23  chr23_10332011     ASom    C    A        0      0        2 
  23  chr23_10332011     HCab    C    A        0      0        2 
  23  chr23_10332011     HPrz    C    A        0      0        2 
  23  chr23_10332011     ZBoe    C    A        0      0        2 
  23  chr23_10332011     ZGre    C    A        0      0        2 
  23  chr23_10332011     ZHar    C    A        0      0        2 
  23  chr23_10332011   Sample    C    A        0      0        2 
  23  chr23_10335057     AAsi    G    A        0      0        2 
  23  chr23_10335057     AKia    G    A        1      2        2 
  23  chr23_10335057     AOna    G    A      0.5      1        2 
  23  chr23_10335057     ASom    G    A        0      0        2 
  23  chr23_10335057     HCab    G    A        0      0        2 
  23  chr23_10335057     HPrz    G    A        0      0        2 
  23  chr23_10335057     ZBoe    G    A        0      0        2 
  23  chr23_10335057     ZGre    G    A        0      0        2 
  23  chr23_10335057     ZHar    G    A        0      0        2 
  23  chr23_10335057   Sample    G    A        0      0        2 
  23  chr23_10337213     AAsi    G    A        0      0        2 
  23  chr23_10337213     AKia    G    A        0      0        2 
  23  chr23_10337213     AOna    G    A      0.5      1        2 
  23  chr23_10337213     ASom    G    A        0      0        2 
  23  chr23_10337213     HCab    G    A        0      0        2 
  23  chr23_10337213     HPrz    G    A        0      0        2 
  23  chr23_10337213     ZBoe    G    A        0      0        2 
  23  chr23_10337213     ZGre    G    A        0      0        2 
  23  chr23_10337213     ZHar    G    A        0      0        2 
  23  chr23_10337213   Sample    G    A        0      0        2 
  23  chr23_10338224     AAsi    T    G        0      0        2 
  23  chr23_10338224     AKia    T    G        0      0        2 
  23  chr23_10338224     AOna    T    G        0      0        2 
  23  chr23_10338224     ASom    T    G        0      0        2 
  23  chr23_10338224     HCab    T    G        1      2        2 
  23  chr23_10338224     HPrz    T    G        1      2        2 
  23  chr23_10338224     ZBoe    T    G        0      0        2 
  23  chr23_10338224     ZGre    T    G        0      0        2 
  23  chr23_10338224     ZHar    T    G        0      0        2 
  23  chr23_10338224   Sample    T    G        0      0        2 
  23  chr23_10341883     AAsi    C    T        0      0        2 
  23  chr23_10341883     AKia    C    T        0      0        2 
  23  chr23_10341883     AOna    C    T        0      0        2 
  23  chr23_10341883     ASom    C    T        0      0        2 
  23  chr23_10341883     HCab    C    T        0      0        2 
  23  chr23_10341883     HPrz    C    T        0      0        2 
  23  chr23_10341883     ZBoe    C    T      0.5      1        2 
  23  chr23_10341883     ZGre    C    T        0      0        2 
  23  chr23_10341883     ZHar    C    T        0      0        2 
  23  chr23_10341883   Sample    C    T        0      0        2 
  23  chr23_10343884     AAsi    G    C        0      0        2 
  23  chr23_10343884     AKia    G    C        0      0        2 
  23  chr23_10343884     AOna    G    C        0      0        2 
  23  chr23_10343884     ASom    G    C        0      0        2 
  23  chr23_10343884     HCab    G    C        0      0        2 
  23  chr23_10343884     HPrz    G    C      0.5      1        2 
  23  chr23_10343884     ZBoe    G    C        0      0        2 
  23  chr23_10343884     ZGre    G    C        0      0        2 
  23  chr23_10343884     ZHar    G    C        0      0        2 
  23  chr23_10343884   Sample    G    C        0      0        2 
  23  chr23_10349776     AAsi    T    C        0      0        2 
  23  chr23_10349776     AKia    T    C        0      0        2 
  23  chr23_10349776     AOna    T    C        0      0        2 
  23  chr23_10349776     ASom    T    C        0      0        2 
  23  chr23_10349776     HCab    T    C        0      0        2 
  23  chr23_10349776     HPrz    T    C        0      0        2 
  23  chr23_10349776     ZBoe    T    C        0      0        2 
  23  chr23_10349776     ZGre    T    C        0      0        2 
  23  chr23_10349776     ZHar    T    C      0.5      1        2 
  23  chr23_10349776   Sample    T    C        0      0        2 
  23  chr23_10375381     AAsi    G    A        0      0        2 
  23  chr23_10375381     AKia    G    A        0      0        2 
  23  chr23_10375381     AOna    G    A        0      0        2 
  23  chr23_10375381     ASom    G    A        0      0        2 
  23  chr23_10375381     HCab    G    A        1      2        2 
  23  chr23_10375381     HPrz    G    A        1      2        2 
  23  chr23_10375381     ZBoe    G    A        0      0        2 
  23  chr23_10375381     ZGre    G    A        0      0        2 
  23  chr23_10375381     ZHar    G    A        0      0        2 
  23  chr23_10375381   Sample    G    A        0      0        2 
  23  chr23_10383326     AAsi    G    A        1      2        2 
  23  chr23_10383326     AKia    G    A        1      2        2 
  23  chr23_10383326     AOna    G    A        1      2        2 
  23  chr23_10383326     ASom    G    A        1      2        2 
  23  chr23_10383326     HCab    G    A        0      0        2 
  23  chr23_10383326     HPrz    G    A        0      0        2 
  23  chr23_10383326     ZBoe    G    A        0      0        2 
  23  chr23_10383326     ZGre    G    A        0      0        2 
  23  chr23_10383326     ZHar    G    A        0      0        2 
  23  chr23_10383326   Sample    G    A        1      2        2 
  23  chr23_10390157     AAsi    G    A        1      2        2 
  23  chr23_10390157     AKia    G    A        0      0        2 
  23  chr23_10390157     AOna    G    A        0      0        2 
  23  chr23_10390157     ASom    G    A        1      2        2 
  23  chr23_10390157     HCab    G    A        0      0        2 
  23  chr23_10390157     HPrz    G    A        0      0        2 
  23  chr23_10390157     ZBoe    G    A        0      0        2 
  23  chr23_10390157     ZGre    G    A        0      0        2 
  23  chr23_10390157     ZHar    G    A        0      0        2 
  23  chr23_10390157   Sample    G    A        1      2        2 
  23  chr23_10401151     AAsi    A    G      0.5      1        2 
  23  chr23_10401151     AKia    A    G        0      0        2 
  23  chr23_10401151     AOna    A    G        0      0        2 
  23  chr23_10401151     ASom    A    G        0      0        2 
  23  chr23_10401151     HCab    A    G        0      0        2 
  23  chr23_10401151     HPrz    A    G        0      0        2 
  23  chr23_10401151     ZBoe    A    G        0      0        2 
  23  chr23_10401151     ZGre    A    G        0      0        2 
  23  chr23_10401151     ZHar    A    G        0      0        2 
  23  chr23_10401151   Sample    A    G        0      0        2 
  23  chr23_10403357     AAsi    A    G        0      0        2 
  23  chr23_10403357     AKia    A    G        0      0        2 
  23  chr23_10403357     AOna    A    G        0      0        2 
  23  chr23_10403357     ASom    A    G        0      0        2 
  23  chr23_10403357     HCab    A    G        0      0        2 
  23  chr23_10403357     HPrz    A    G        0      0        2 
  23  chr23_10403357     ZBoe    A    G        0      0        2 
  23  chr23_10403357     ZGre    A    G      0.5      1        2 
  23  chr23_10403357     ZHar    A    G        0      0        2 
  23  chr23_10403357   Sample    A    G        0      0        2 
  23  chr23_10412430     AAsi    A    G        0      0        2 
  23  chr23_10412430     AKia    A    G      0.5      1        2 
  23  chr23_10412430     AOna    A    G        0      0        2 
  23  chr23_10412430     ASom    A    G        0      0        2 
  23  chr23_10412430     HCab    A    G        0      0        2 
  23  chr23_10412430     HPrz    A    G        0      0        2 
  23  chr23_10412430     ZBoe    A    G        0      0        2 
  23  chr23_10412430     ZGre    A    G        0      0        2 
  23  chr23_10412430     ZHar    A    G        0      0        2 
  23  chr23_10412430   Sample    A    G        0      0        2 
  23  chr23_10414800     AAsi    C    T        0      0        2 
  23  chr23_10414800     AKia    C    T        0      0        2 
  23  chr23_10414800     AOna    C    T        0      0        2 
  23  chr23_10414800     ASom    C    T        0      0        2 
  23  chr23_10414800     HCab    C    T        0      0        2 
  23  chr23_10414800     HPrz    C    T        0      0        2 
  23  chr23_10414800     ZBoe    C    T        0      0        2 
  23  chr23_10414800     ZGre    C    T        0      0        2 
  23  chr23_10414800     ZHar    C    T        1      2        2 
  23  chr23_10414800   Sample    C    T        0      0        2 
  23  chr23_10425431     AAsi    A    G        0      0        2 
  23  chr23_10425431     AKia    A    G        0      0        2 
  23  chr23_10425431     AOna    A    G        1      2        2 
  23  chr23_10425431     ASom    A    G        0      0        2 
  23  chr23_10425431     HCab    A    G        0      0        2 
  23  chr23_10425431     HPrz    A    G        0      0        2 
  23  chr23_10425431     ZBoe    A    G        0      0        2 
  23  chr23_10425431     ZGre    A    G        0      0        2 
  23  chr23_10425431     ZHar    A    G        0      0        2 
  23  chr23_10425431   Sample    A    G        0      0        2 
  23  chr23_10429479     AAsi    A    G        0      0        2 
  23  chr23_10429479     AKia    A    G        0      0        2 
  23  chr23_10429479     AOna    A    G        0      0        2 
  23  chr23_10429479     ASom    A    G        0      0        2 
  23  chr23_10429479     HCab    A    G        1      2        2 
  23  chr23_10429479     HPrz    A    G        1      2        2 
  23  chr23_10429479     ZBoe    A    G        0      0        2 
  23  chr23_10429479     ZGre    A    G        0      0        2 
  23  chr23_10429479     ZHar    A    G        0      0        2 
  23  chr23_10429479   Sample    A    G        0      0        2 
  23  chr23_10432741     AAsi    G    T        0      0        2 
  23  chr23_10432741     AKia    G    T        0      0        2 
  23  chr23_10432741     AOna    G    T        0      0        2 
  23  chr23_10432741     ASom    G    T        0      0        2 
  23  chr23_10432741     HCab    G    T        0      0        2 
  23  chr23_10432741     HPrz    G    T      0.5      1        2 
  23  chr23_10432741     ZBoe    G    T        0      0        2 
  23  chr23_10432741     ZGre    G    T        0      0        2 
  23  chr23_10432741     ZHar    G    T        0      0        2 
  23  chr23_10432741   Sample    G    T        0      0        2 
  23  chr23_10435853     AAsi    C    T        0      0        2 
  23  chr23_10435853     AKia    C    T        0      0        2 
  23  chr23_10435853     AOna    C    T        0      0        2 
  23  chr23_10435853     ASom    C    T        0      0        2 
  23  chr23_10435853     HCab    C    T        0      0        2 
  23  chr23_10435853     HPrz    C    T        0      0        2 
  23  chr23_10435853     ZBoe    C    T        0      0        2 
  23  chr23_10435853     ZGre    C    T      0.5      1        2 
  23  chr23_10435853     ZHar    C    T        0      0        2 
  23  chr23_10435853   Sample    C    T        0      0        2 
  23  chr23_10436071     AAsi    C    T      0.5      1        2 
  23  chr23_10436071     AKia    C    T        0      0        2 
  23  chr23_10436071     AOna    C    T        0      0        2 
  23  chr23_10436071     ASom    C    T        0      0        2 
  23  chr23_10436071     HCab    C    T        0      0        2 
  23  chr23_10436071     HPrz    C    T        0      0        2 
  23  chr23_10436071     ZBoe    C    T        0      0        2 
  23  chr23_10436071     ZGre    C    T        0      0        2 
  23  chr23_10436071     ZHar    C    T        0      0        2 
  23  chr23_10436071   Sample    C    T        0      0        2 
  23  chr23_10438021     AAsi    A    G        0      0        2 
  23  chr23_10438021     AKia    A    G        0      0        2 
  23  chr23_10438021     AOna    A    G        0      0        2 
  23  chr23_10438021     ASom    A    G        0      0        2 
  23  chr23_10438021     HCab    A    G        1      2        2 
  23  chr23_10438021     HPrz    A    G      0.5      1        2 
  23  chr23_10438021     ZBoe    A    G        0      0        2 
  23  chr23_10438021     ZGre    A    G        0      0        2 
  23  chr23_10438021     ZHar    A    G        0      0        2 
  23  chr23_10438021   Sample    A    G        0      0        2 
  23  chr23_10444013     AAsi    A    C        0      0        2 
  23  chr23_10444013     AKia    A    C        0      0        2 
  23  chr23_10444013     AOna    A    C        0      0        2 
  23  chr23_10444013     ASom    A    C        0      0        2 
  23  chr23_10444013     HCab    A    C        0      0        2 
  23  chr23_10444013     HPrz    A    C        0      0        2 
  23  chr23_10444013     ZBoe    A    C        0      0        2 
  23  chr23_10444013     ZGre    A    C      0.5      1        2 
  23  chr23_10444013     ZHar    A    C        0      0        2 
  23  chr23_10444013   Sample    A    C        0      0        2 
  23  chr23_10444077     AAsi    T    A        0      0        2 
  23  chr23_10444077     AKia    T    A        0      0        2 
  23  chr23_10444077     AOna    T    A        0      0        2 
  23  chr23_10444077     ASom    T    A        0      0        2 
  23  chr23_10444077     HCab    T    A        1      2        2 
  23  chr23_10444077     HPrz    T    A      0.5      1        2 
  23  chr23_10444077     ZBoe    T    A        0      0        2 
  23  chr23_10444077     ZGre    T    A        0      0        2 
  23  chr23_10444077     ZHar    T    A        0      0        2 
  23  chr23_10444077   Sample    T    A        0      0        2 
  23  chr23_10444462     AAsi    T    C        0      0        2 
  23  chr23_10444462     AKia    T    C        0      0        2 
  23  chr23_10444462     AOna    T    C      0.5      1        2 
  23  chr23_10444462     ASom    T    C        0      0        2 
  23  chr23_10444462     HCab    T    C        0      0        2 
  23  chr23_10444462     HPrz    T    C        0      0        2 
  23  chr23_10444462     ZBoe    T    C        0      0        2 
  23  chr23_10444462     ZGre    T    C        0      0        2 
  23  chr23_10444462     ZHar    T    C        0      0        2 
  23  chr23_10444462   Sample    T    C        0      0        2 
  23  chr23_10449712     AAsi    T    C        0      0        2 
  23  chr23_10449712     AKia    T    C        0      0        2 
  23  chr23_10449712     AOna    T    C        0      0        2 
  23  chr23_10449712     ASom    T    C        0      0        2 
  23  chr23_10449712     HCab    T    C        0      0        2 
  23  chr23_10449712     HPrz    T    C        0      0        2 
  23  chr23_10449712     ZBoe    T    C      0.5      1        2 
  23  chr23_10449712     ZGre    T    C        0      0        2 
  23  chr23_10449712     ZHar    T    C        0      0        2 
  23  chr23_10449712   Sample    T    C        0      0        2 
  23  chr23_10456619     AAsi    C    T        0      0        2 
  23  chr23_10456619     AKia    C    T        0      0        2 
  23  chr23_10456619     AOna    C    T      0.5      1        2 
  23  chr23_10456619     ASom    C    T        0      0        2 
  23  chr23_10456619     HCab    C    T        0      0        2 
  23  chr23_10456619     HPrz    C    T        0      0        2 
  23  chr23_10456619     ZBoe    C    T        0      0        2 
  23  chr23_10456619     ZGre    C    T        0      0        2 
  23  chr23_10456619     ZHar    C    T        0      0        2 
  23  chr23_10456619   Sample    C    T        0      0        2 
  23  chr23_10456735     AAsi    A    T        0      0        2 
  23  chr23_10456735     AKia    A    T        0      0        2 
  23  chr23_10456735     AOna    A    T        0      0        2 
  23  chr23_10456735     ASom    A    T        0      0        2 
  23  chr23_10456735     HCab    A    T        0      0        2 
  23  chr23_10456735     HPrz    A    T        0      0        2 
  23  chr23_10456735     ZBoe    A    T        0      0        2 
  23  chr23_10456735     ZGre    A    T        0      0        2 
  23  chr23_10456735     ZHar    A    T      0.5      1        2 
  23  chr23_10456735   Sample    A    T        0      0        2 
  23  chr23_10456967     AAsi    T    C        0      0        2 
  23  chr23_10456967     AKia    T    C        0      0        2 
  23  chr23_10456967     AOna    T    C        0      0        2 
  23  chr23_10456967     ASom    T    C        0      0        2 
  23  chr23_10456967     HCab    T    C        0      0        2 
  23  chr23_10456967     HPrz    T    C        0      0        2 
  23  chr23_10456967     ZBoe    T    C        0      0        2 
  23  chr23_10456967     ZGre    T    C      0.5      1        2 
  23  chr23_10456967     ZHar    T    C        0      0        2 
  23  chr23_10456967   Sample    T    C        0      0        2 
  23  chr23_10465850     AAsi    A    G        0      0        2 
  23  chr23_10465850     AKia    A    G        0      0        2 
  23  chr23_10465850     AOna    A    G        0      0        2 
  23  chr23_10465850     ASom    A    G        0      0        2 
  23  chr23_10465850     HCab    A    G        0      0        2 
  23  chr23_10465850     HPrz    A    G        0      0        2 
  23  chr23_10465850     ZBoe    A    G      0.5      1        2 
  23  chr23_10465850     ZGre    A    G        0      0        2 
  23  chr23_10465850     ZHar    A    G        0      0        2 
  23  chr23_10465850   Sample    A    G        0      0        2 
  23  chr23_10466614     AAsi    C    G        0      0        2 
  23  chr23_10466614     AKia    C    G        0      0        2 
  23  chr23_10466614     AOna    C    G        0      0        2 
  23  chr23_10466614     ASom    C    G        0      0        2 
  23  chr23_10466614     HCab    C    G        0      0        2 
  23  chr23_10466614     HPrz    C    G        0      0        2 
  23  chr23_10466614     ZBoe    C    G        0      0        2 
  23  chr23_10466614     ZGre    C    G      0.5      1        2 
  23  chr23_10466614     ZHar    C    G        0      0        2 
  23  chr23_10466614   Sample    C    G        0      0        2 
  23  chr23_10489662     AAsi    G    T        0      0        2 
  23  chr23_10489662     AKia    G    T        0      0        2 
  23  chr23_10489662     AOna    G    T        0      0        2 
  23  chr23_10489662     ASom    G    T        0      0        2 
  23  chr23_10489662     HCab    G    T        0      0        2 
  23  chr23_10489662     HPrz    G    T        0      0        2 
  23  chr23_10489662     ZBoe    G    T      0.5      1        2 
  23  chr23_10489662     ZGre    G    T        0      0        2 
  23  chr23_10489662     ZHar    G    T        0      0        2 
  23  chr23_10489662   Sample    G    T        0      0        2 
  23  chr23_10491659     AAsi    G    A      0.5      1        2 
  23  chr23_10491659     AKia    G    A        0      0        2 
  23  chr23_10491659     AOna    G    A        0      0        2 
  23  chr23_10491659     ASom    G    A        0      0        2 
  23  chr23_10491659     HCab    G    A        0      0        2 
  23  chr23_10491659     HPrz    G    A        0      0        2 
  23  chr23_10491659     ZBoe    G    A        0      0        2 
  23  chr23_10491659     ZGre    G    A        0      0        2 
  23  chr23_10491659     ZHar    G    A        0      0        2 
  23  chr23_10491659   Sample    G    A        0      0        2 
  23  chr23_10496088     AAsi    A    G        0      0        2 
  23  chr23_10496088     AKia    A    G        0      0        2 
  23  chr23_10496088     AOna    A    G        0      0        2 
  23  chr23_10496088     ASom    A    G        0      0        2 
  23  chr23_10496088     HCab    A    G        1      2        2 
  23  chr23_10496088     HPrz    A    G        1      2        2 
  23  chr23_10496088     ZBoe    A    G        0      0        2 
  23  chr23_10496088     ZGre    A    G        0      0        2 
  23  chr23_10496088     ZHar    A    G        0      0        2 
  23  chr23_10496088   Sample    A    G        0      0        2 
  23  chr23_10497072     AAsi    C    A        0      0        2 
  23  chr23_10497072     AKia    C    A        0      0        2 
  23  chr23_10497072     AOna    C    A        0      0        2 
  23  chr23_10497072     ASom    C    A        0      0        2 
  23  chr23_10497072     HCab    C    A        1      2        2 
  23  chr23_10497072     HPrz    C    A        1      2        2 
  23  chr23_10497072     ZBoe    C    A        0      0        2 
  23  chr23_10497072     ZGre    C    A        0      0        2 
  23  chr23_10497072     ZHar    C    A        0      0        2 
  23  chr23_10497072   Sample    C    A        0      0        2 
  23  chr23_10508686     AAsi    A    G        0      0        2 
  23  chr23_10508686     AKia    A    G        0      0        2 
  23  chr23_10508686     AOna    A    G        0      0        2 
  23  chr23_10508686     ASom    A    G        0      0        2 
  23  chr23_10508686     HCab    A    G        0      0        2 
  23  chr23_10508686     HPrz    A    G        0      0        2 
  23  chr23_10508686     ZBoe    A    G        0      0        2 
  23  chr23_10508686     ZGre    A    G        0      0        2 
  23  chr23_10508686     ZHar    A    G        1      2        2 
  23  chr23_10508686   Sample    A    G        0      0        2 
  23  chr23_10516727     AAsi    A    G        1      2        2 
  23  chr23_10516727     AKia    A    G        1      2        2 
  23  chr23_10516727     AOna    A    G        1      2        2 
  23  chr23_10516727     ASom    A    G        1      2        2 
  23  chr23_10516727     HCab    A    G        0      0        2 
  23  chr23_10516727     HPrz    A    G        0      0        2 
  23  chr23_10516727     ZBoe    A    G        0      0        2 
  23  chr23_10516727     ZGre    A    G        0      0        2 
  23  chr23_10516727     ZHar    A    G        0      0        2 
  23  chr23_10516727   Sample    A    G        1      2        2 
  23  chr23_10520504     AAsi    G    T        0      0        2 
  23  chr23_10520504     AKia    G    T        1      2        2 
  23  chr23_10520504     AOna    G    T        1      2        2 
  23  chr23_10520504     ASom    G    T        0      0        2 
  23  chr23_10520504     HCab    G    T        0      0        2 
  23  chr23_10520504     HPrz    G    T        0      0        2 
  23  chr23_10520504     ZBoe    G    T        0      0        2 
  23  chr23_10520504     ZGre    G    T        0      0        2 
  23  chr23_10520504     ZHar    G    T        0      0        2 
  23  chr23_10520504   Sample    G    T        0      0        2 
  23  chr23_10538677     AAsi    A    G        0      0        2 
  23  chr23_10538677     AKia    A    G        0      0        2 
  23  chr23_10538677     AOna    A    G        0      0        2 
  23  chr23_10538677     ASom    A    G        0      0        2 
  23  chr23_10538677     HCab    A    G        1      2        2 
  23  chr23_10538677     HPrz    A    G        1      2        2 
  23  chr23_10538677     ZBoe    A    G        0      0        2 
  23  chr23_10538677     ZGre    A    G        0      0        2 
  23  chr23_10538677     ZHar    A    G        0      0        2 
  23  chr23_10538677   Sample    A    G        0      0        2 
  23  chr23_10544313     AAsi    A    G        1      2        2 
  23  chr23_10544313     AKia    A    G        0      0        2 
  23  chr23_10544313     AOna    A    G        0      0        2 
  23  chr23_10544313     ASom    A    G        1      2        2 
  23  chr23_10544313     HCab    A    G        0      0        2 
  23  chr23_10544313     HPrz    A    G        0      0        2 
  23  chr23_10544313     ZBoe    A    G        0      0        2 
  23  chr23_10544313     ZGre    A    G        0      0        2 
  23  chr23_10544313     ZHar    A    G        0      0        2 
  23  chr23_10544313   Sample    A    G        1      2        2 
  23  chr23_10547096     AAsi    G    A        0      0        2 
  23  chr23_10547096     AKia    G    A        0      0        2 
  23  chr23_10547096     AOna    G    A      0.5      1        2 
  23  chr23_10547096     ASom    G    A        0      0        2 
  23  chr23_10547096     HCab    G    A        0      0        2 
  23  chr23_10547096     HPrz    G    A        0      0        2 
  23  chr23_10547096     ZBoe    G    A        0      0        2 
  23  chr23_10547096     ZGre    G    A        0      0        2 
  23  chr23_10547096     ZHar    G    A        0      0        2 
  23  chr23_10547096   Sample    G    A        0      0        2 
  23  chr23_10549183     AAsi    T    C        1      2        2 
  23  chr23_10549183     AKia    T    C        0      0        2 
  23  chr23_10549183     AOna    T    C        0      0        2 
  23  chr23_10549183     ASom    T    C        1      2        2 
  23  chr23_10549183     HCab    T    C        0      0        2 
  23  chr23_10549183     HPrz    T    C        0      0        2 
  23  chr23_10549183     ZBoe    T    C        0      0        2 
  23  chr23_10549183     ZGre    T    C        0      0        2 
  23  chr23_10549183     ZHar    T    C        0      0        2 
  23  chr23_10549183   Sample    T    C        1      2        2 
  23  chr23_10556415     AAsi    A    T        0      0        2 
  23  chr23_10556415     AKia    A    T        0      0        2 
  23  chr23_10556415     AOna    A    T        0      0        2 
  23  chr23_10556415     ASom    A    T        0      0        2 
  23  chr23_10556415     HCab    A    T        1      2        2 
  23  chr23_10556415     HPrz    A    T        1      2        2 
  23  chr23_10556415     ZBoe    A    T        0      0        2 
  23  chr23_10556415     ZGre    A    T        0      0        2 
  23  chr23_10556415     ZHar    A    T        0      0        2 
  23  chr23_10556415   Sample    A    T        0      0        2 
  23  chr23_10565490     AAsi    C    T        0      0        2 
  23  chr23_10565490     AKia    C    T        0      0        2 
  23  chr23_10565490     AOna    C    T        0      0        2 
  23  chr23_10565490     ASom    C    T        0      0        2 
  23  chr23_10565490     HCab    C    T        1      2        2 
  23  chr23_10565490     HPrz    C    T        1      2        2 
  23  chr23_10565490     ZBoe    C    T        0      0        2 
  23  chr23_10565490     ZGre    C    T        0      0        2 
  23  chr23_10565490     ZHar    C    T        0      0        2 
  23  chr23_10565490   Sample    C    T        0      0        2 
  23  chr23_10569088     AAsi    T    C        0      0        2 
  23  chr23_10569088     AKia    T    C        0      0        2 
  23  chr23_10569088     AOna    T    C        0      0        2 
  23  chr23_10569088     ASom    T    C        0      0        2 
  23  chr23_10569088     HCab    T    C        1      2        2 
  23  chr23_10569088     HPrz    T    C        1      2        2 
  23  chr23_10569088     ZBoe    T    C        0      0        2 
  23  chr23_10569088     ZGre    T    C        0      0        2 
  23  chr23_10569088     ZHar    T    C        0      0        2 
  23  chr23_10569088   Sample    T    C        0      0        2 
  23  chr23_10577686     AAsi    C    T        0      0        2 
  23  chr23_10577686     AKia    C    T        0      0        2 
  23  chr23_10577686     AOna    C    T        0      0        2 
  23  chr23_10577686     ASom    C    T        0      0        2 
  23  chr23_10577686     HCab    C    T        1      2        2 
  23  chr23_10577686     HPrz    C    T        1      2        2 
  23  chr23_10577686     ZBoe    C    T        0      0        2 
  23  chr23_10577686     ZGre    C    T        0      0        2 
  23  chr23_10577686     ZHar    C    T        0      0        2 
  23  chr23_10577686   Sample    C    T        0      0        2 
  23  chr23_10578669     AAsi    G    T        0      0        2 
  23  chr23_10578669     AKia    G    T        0      0        2 
  23  chr23_10578669     AOna    G    T        0      0        2 
  23  chr23_10578669     ASom    G    T        0      0        2 
  23  chr23_10578669     HCab    G    T        1      2        2 
  23  chr23_10578669     HPrz    G    T        0      0        2 
  23  chr23_10578669     ZBoe    G    T        0      0        2 
  23  chr23_10578669     ZGre    G    T        0      0        2 
  23  chr23_10578669     ZHar    G    T        0      0        2 
  23  chr23_10578669   Sample    G    T        0      0        2 
  23  chr23_10579512     AAsi    G    T        0      0        2 
  23  chr23_10579512     AKia    G    T        0      0        2 
  23  chr23_10579512     AOna    G    T        0      0        2 
  23  chr23_10579512     ASom    G    T        0      0        2 
  23  chr23_10579512     HCab    G    T        0      0        2 
  23  chr23_10579512     HPrz    G    T        0      0        2 
  23  chr23_10579512     ZBoe    G    T        1      2        2 
  23  chr23_10579512     ZGre    G    T        0      0        2 
  23  chr23_10579512     ZHar    G    T        0      0        2 
  23  chr23_10579512   Sample    G    T        0      0        2 
  23  chr23_10587768     AAsi    T    C        0      0        2 
  23  chr23_10587768     AKia    T    C      0.5      1        2 
  23  chr23_10587768     AOna    T    C        0      0        2 
  23  chr23_10587768     ASom    T    C        0      0        2 
  23  chr23_10587768     HCab    T    C        0      0        2 
  23  chr23_10587768     HPrz    T    C        0      0        2 
  23  chr23_10587768     ZBoe    T    C        0      0        2 
  23  chr23_10587768     ZGre    T    C        0      0        2 
  23  chr23_10587768     ZHar    T    C        0      0        2 
  23  chr23_10587768   Sample    T    C        0      0        2 
  23  chr23_10588802     AAsi    A    G        1      2        2 
  23  chr23_10588802     AKia    A    G        0      0        2 
  23  chr23_10588802     AOna    A    G        0      0        2 
  23  chr23_10588802     ASom    A    G        1      2        2 
  23  chr23_10588802     HCab    A    G        0      0        2 
  23  chr23_10588802     HPrz    A    G        0      0        2 
  23  chr23_10588802     ZBoe    A    G        0      0        2 
  23  chr23_10588802     ZGre    A    G        0      0        2 
  23  chr23_10588802     ZHar    A    G        0      0        2 
  23  chr23_10588802   Sample    A    G        1      2        2 
  23  chr23_10590929     AAsi    G    A        0      0        2 
  23  chr23_10590929     AKia    G    A        0      0        2 
  23  chr23_10590929     AOna    G    A      0.5      1        2 
  23  chr23_10590929     ASom    G    A        0      0        2 
  23  chr23_10590929     HCab    G    A        0      0        2 
  23  chr23_10590929     HPrz    G    A        0      0        2 
  23  chr23_10590929     ZBoe    G    A        0      0        2 
  23  chr23_10590929     ZGre    G    A        0      0        2 
  23  chr23_10590929     ZHar    G    A        0      0        2 
  23  chr23_10590929   Sample    G    A        0      0        2 
  23  chr23_10595046     AAsi    T    C        0      0        2 
  23  chr23_10595046     AKia    T    C        0      0        2 
  23  chr23_10595046     AOna    T    C        0      0        2 
  23  chr23_10595046     ASom    T    C        0      0        2 
  23  chr23_10595046     HCab    T    C        0      0        2 
  23  chr23_10595046     HPrz    T    C        0      0        2 
  23  chr23_10595046     ZBoe    T    C        0      0        2 
  23  chr23_10595046     ZGre    T    C      0.5      1        2 
  23  chr23_10595046     ZHar    T    C        0      0        2 
  23  chr23_10595046   Sample    T    C        0      0        2 
  23  chr23_10596126     AAsi    G    T        0      0        2 
  23  chr23_10596126     AKia    G    T        0      0        2 
  23  chr23_10596126     AOna    G    T        0      0        2 
  23  chr23_10596126     ASom    G    T        0      0        2 
  23  chr23_10596126     HCab    G    T        1      2        2 
  23  chr23_10596126     HPrz    G    T        1      2        2 
  23  chr23_10596126     ZBoe    G    T        0      0        2 
  23  chr23_10596126     ZGre    G    T        0      0        2 
  23  chr23_10596126     ZHar    G    T        0      0        2 
  23  chr23_10596126   Sample    G    T        0      0        2 
  23  chr23_10602198     AAsi    G    T        0      0        2 
  23  chr23_10602198     AKia    G    T        0      0        2 
  23  chr23_10602198     AOna    G    T        0      0        2 
  23  chr23_10602198     ASom    G    T        0      0        2 
  23  chr23_10602198     HCab    G    T        0      0        2 
  23  chr23_10602198     HPrz    G    T        0      0        2 
  23  chr23_10602198     ZBoe    G    T        0      0        2 
  23  chr23_10602198     ZGre    G    T        0      0        2 
  23  chr23_10602198     ZHar    G    T        1      2        2 
  23  chr23_10602198   Sample    G    T        0      0        2 
  23  chr23_10603847     AAsi    T    C        0      0        2 
  23  chr23_10603847     AKia    T    C        0      0        2 
  23  chr23_10603847     AOna    T    C        0      0        2 
  23  chr23_10603847     ASom    T    C        0      0        2 
  23  chr23_10603847     HCab    T    C        1      2        2 
  23  chr23_10603847     HPrz    T    C        0      0        2 
  23  chr23_10603847     ZBoe    T    C        0      0        2 
  23  chr23_10603847     ZGre    T    C        0      0        2 
  23  chr23_10603847     ZHar    T    C        0      0        2 
  23  chr23_10603847   Sample    T    C        0      0        2 
  23  chr23_10605577     AAsi    A    G        0      0        2 
  23  chr23_10605577     AKia    A    G        0      0        2 
  23  chr23_10605577     AOna    A    G        0      0        2 
  23  chr23_10605577     ASom    A    G        0      0        2 
  23  chr23_10605577     HCab    A    G        1      2        2 
  23  chr23_10605577     HPrz    A    G        1      2        2 
  23  chr23_10605577     ZBoe    A    G        0      0        2 
  23  chr23_10605577     ZGre    A    G        0      0        2 
  23  chr23_10605577     ZHar    A    G        0      0        2 
  23  chr23_10605577   Sample    A    G        0      0        2 
  23  chr23_10606198     AAsi    T    C        0      0        2 
  23  chr23_10606198     AKia    T    C        0      0        2 
  23  chr23_10606198     AOna    T    C        0      0        2 
  23  chr23_10606198     ASom    T    C        0      0        2 
  23  chr23_10606198     HCab    T    C        1      2        2 
  23  chr23_10606198     HPrz    T    C        1      2        2 
  23  chr23_10606198     ZBoe    T    C        0      0        2 
  23  chr23_10606198     ZGre    T    C        1      2        2 
  23  chr23_10606198     ZHar    T    C        0      0        2 
  23  chr23_10606198   Sample    T    C        0      0        2 
  23  chr23_10607262     AAsi    G    C        0      0        2 
  23  chr23_10607262     AKia    G    C        0      0        2 
  23  chr23_10607262     AOna    G    C        0      0        2 
  23  chr23_10607262     ASom    G    C        0      0        2 
  23  chr23_10607262     HCab    G    C        0      0        2 
  23  chr23_10607262     HPrz    G    C        0      0        2 
  23  chr23_10607262     ZBoe    G    C        0      0        2 
  23  chr23_10607262     ZGre    G    C      0.5      1        2 
  23  chr23_10607262     ZHar    G    C        0      0        2 
  23  chr23_10607262   Sample    G    C        0      0        2 
  23  chr23_10610788     AAsi    A    G        0      0        2 
  23  chr23_10610788     AKia    A    G        0      0        2 
  23  chr23_10610788     AOna    A    G        0      0        2 
  23  chr23_10610788     ASom    A    G        0      0        2 
  23  chr23_10610788     HCab    A    G        0      0        2 
  23  chr23_10610788     HPrz    A    G        0      0        2 
  23  chr23_10610788     ZBoe    A    G        0      0        2 
  23  chr23_10610788     ZGre    A    G        0      0        2 
  23  chr23_10610788     ZHar    A    G        1      2        2 
  23  chr23_10610788   Sample    A    G        0      0        2 
  23  chr23_10611738     AAsi    A    G        0      0        2 
  23  chr23_10611738     AKia    A    G        0      0        2 
  23  chr23_10611738     AOna    A    G        0      0        2 
  23  chr23_10611738     ASom    A    G        0      0        2 
  23  chr23_10611738     HCab    A    G        1      2        2 
  23  chr23_10611738     HPrz    A    G        1      2        2 
  23  chr23_10611738     ZBoe    A    G        0      0        2 
  23  chr23_10611738     ZGre    A    G        0      0        2 
  23  chr23_10611738     ZHar    A    G        0      0        2 
  23  chr23_10611738   Sample    A    G        0      0        2 
  23  chr23_10612125     AAsi    T    C        0      0        2 
  23  chr23_10612125     AKia    T    C        0      0        2 
  23  chr23_10612125     AOna    T    C        0      0        2 
  23  chr23_10612125     ASom    T    C        0      0        2 
  23  chr23_10612125     HCab    T    C        0      0        2 
  23  chr23_10612125     HPrz    T    C        0      0        2 
  23  chr23_10612125     ZBoe    T    C      0.5      1        2 
  23  chr23_10612125     ZGre    T    C        0      0        2 
  23  chr23_10612125     ZHar    T    C        0      0        2 
  23  chr23_10612125   Sample    T    C        0      0        2 
  23  chr23_10613638     AAsi    C    T        1      2        2 
  23  chr23_10613638     AKia    C    T        0      0        2 
  23  chr23_10613638     AOna    C    T        0      0        2 
  23  chr23_10613638     ASom    C    T        1      2        2 
  23  chr23_10613638     HCab    C    T        0      0        2 
  23  chr23_10613638     HPrz    C    T        0      0        2 
  23  chr23_10613638     ZBoe    C    T        1      2        2 
  23  chr23_10613638     ZGre    C    T        1      2        2 
  23  chr23_10613638     ZHar    C    T        0      0        2 
  23  chr23_10613638   Sample    C    T        1      2        2 
  23  chr23_10616266     AAsi    G    T        1      2        2 
  23  chr23_10616266     AKia    G    T        1      2        2 
  23  chr23_10616266     AOna    G    T        1      2        2 
  23  chr23_10616266     ASom    G    T        1      2        2 
  23  chr23_10616266     HCab    G    T        0      0        2 
  23  chr23_10616266     HPrz    G    T        0      0        2 
  23  chr23_10616266     ZBoe    G    T        0      0        2 
  23  chr23_10616266     ZGre    G    T        0      0        2 
  23  chr23_10616266     ZHar    G    T        0      0        2 
  23  chr23_10616266   Sample    G    T        1      2        2 
  23  chr23_10619107     AAsi    C    T        0      0        2 
  23  chr23_10619107     AKia    C    T        1      2        2 
  23  chr23_10619107     AOna    C    T        0      0        2 
  23  chr23_10619107     ASom    C    T        0      0        2 
  23  chr23_10619107     HCab    C    T        0      0        2 
  23  chr23_10619107     HPrz    C    T        0      0        2 
  23  chr23_10619107     ZBoe    C    T        0      0        2 
  23  chr23_10619107     ZGre    C    T        0      0        2 
  23  chr23_10619107     ZHar    C    T        0      0        2 
  23  chr23_10619107   Sample    C    T        0      0        2 
  23  chr23_10622070     AAsi    T    C        0      0        2 
  23  chr23_10622070     AKia    T    C        0      0        2 
  23  chr23_10622070     AOna    T    C        0      0        2 
  23  chr23_10622070     ASom    T    C        0      0        2 
  23  chr23_10622070     HCab    T    C        0      0        2 
  23  chr23_10622070     HPrz    T    C        0      0        2 
  23  chr23_10622070     ZBoe    T    C        0      0        2 
  23  chr23_10622070     ZGre    T    C        0      0        2 
  23  chr23_10622070     ZHar    T    C      0.5      1        2 
  23  chr23_10622070   Sample    T    C        0      0        2 
  23  chr23_10622994     AAsi    T    C        0      0        2 
  23  chr23_10622994     AKia    T    C        0      0        2 
  23  chr23_10622994     AOna    T    C        0      0        2 
  23  chr23_10622994     ASom    T    C        1      2        2 
  23  chr23_10622994     HCab    T    C        0      0        2 
  23  chr23_10622994     HPrz    T    C        0      0        2 
  23  chr23_10622994     ZBoe    T    C        0      0        2 
  23  chr23_10622994     ZGre    T    C        0      0        2 
  23  chr23_10622994     ZHar    T    C        1      2        2 
  23  chr23_10622994   Sample    T    C        0      0        2 
  23  chr23_10628321     AAsi    A    T        0      0        2 
  23  chr23_10628321     AKia    A    T        0      0        2 
  23  chr23_10628321     AOna    A    T        0      0        2 
  23  chr23_10628321     ASom    A    T        0      0        2 
  23  chr23_10628321     HCab    A    T        1      2        2 
  23  chr23_10628321     HPrz    A    T        1      2        2 
  23  chr23_10628321     ZBoe    A    T        0      0        2 
  23  chr23_10628321     ZGre    A    T        0      0        2 
  23  chr23_10628321     ZHar    A    T        0      0        2 
  23  chr23_10628321   Sample    A    T        0      0        2 
  23  chr23_10633932     AAsi    T    G        0      0        2 
  23  chr23_10633932     AKia    T    G        0      0        2 
  23  chr23_10633932     AOna    T    G        0      0        2 
  23  chr23_10633932     ASom    T    G        0      0        2 
  23  chr23_10633932     HCab    T    G        0      0        2 
  23  chr23_10633932     HPrz    T    G        0      0        2 
  23  chr23_10633932     ZBoe    T    G        1      2        2 
  23  chr23_10633932     ZGre    T    G        0      0        2 
  23  chr23_10633932     ZHar    T    G        0      0        2 
  23  chr23_10633932   Sample    T    G        0      0        2 
  23  chr23_10635393     AAsi    T    C        0      0        2 
  23  chr23_10635393     AKia    T    C        0      0        2 
  23  chr23_10635393     AOna    T    C        0      0        2 
  23  chr23_10635393     ASom    T    C        0      0        2 
  23  chr23_10635393     HCab    T    C        1      2        2 
  23  chr23_10635393     HPrz    T    C        1      2        2 
  23  chr23_10635393     ZBoe    T    C        0      0        2 
  23  chr23_10635393     ZGre    T    C        0      0        2 
  23  chr23_10635393     ZHar    T    C        0      0        2 
  23  chr23_10635393   Sample    T    C        0      0        2 
  23  chr23_10636306     AAsi    T    C        0      0        2 
  23  chr23_10636306     AKia    T    C        0      0        2 
  23  chr23_10636306     AOna    T    C        0      0        2 
  23  chr23_10636306     ASom    T    C        0      0        2 
  23  chr23_10636306     HCab    T    C        0      0        2 
  23  chr23_10636306     HPrz    T    C        0      0        2 
  23  chr23_10636306     ZBoe    T    C        1      2        2 
  23  chr23_10636306     ZGre    T    C        0      0        2 
  23  chr23_10636306     ZHar    T    C        0      0        2 
  23  chr23_10636306   Sample    T    C        0      0        2 
  23  chr23_10651105     AAsi    T    C        0      0        2 
  23  chr23_10651105     AKia    T    C        0      0        2 
  23  chr23_10651105     AOna    T    C      0.5      1        2 
  23  chr23_10651105     ASom    T    C        0      0        2 
  23  chr23_10651105     HCab    T    C        0      0        2 
  23  chr23_10651105     HPrz    T    C        0      0        2 
  23  chr23_10651105     ZBoe    T    C        0      0        2 
  23  chr23_10651105     ZGre    T    C        0      0        2 
  23  chr23_10651105     ZHar    T    C        0      0        2 
  23  chr23_10651105   Sample    T    C        0      0        2 
  23  chr23_10652028     AAsi    T    C        1      2        2 
  23  chr23_10652028     AKia    T    C        0      0        2 
  23  chr23_10652028     AOna    T    C        0      0        2 
  23  chr23_10652028     ASom    T    C        1      2        2 
  23  chr23_10652028     HCab    T    C        0      0        2 
  23  chr23_10652028     HPrz    T    C        0      0        2 
  23  chr23_10652028     ZBoe    T    C        0      0        2 
  23  chr23_10652028     ZGre    T    C        0      0        2 
  23  chr23_10652028     ZHar    T    C        0      0        2 
  23  chr23_10652028   Sample    T    C        1      2        2 
  23  chr23_10653657     AAsi    A    C        0      0        2 
  23  chr23_10653657     AKia    A    C        1      2        2 
  23  chr23_10653657     AOna    A    C      0.5      1        2 
  23  chr23_10653657     ASom    A    C        0      0        2 
  23  chr23_10653657     HCab    A    C        0      0        2 
  23  chr23_10653657     HPrz    A    C        0      0        2 
  23  chr23_10653657     ZBoe    A    C        0      0        2 
  23  chr23_10653657     ZGre    A    C        0      0        2 
  23  chr23_10653657     ZHar    A    C        0      0        2 
  23  chr23_10653657   Sample    A    C        0      0        2 
  23  chr23_10655258     AAsi    G    C        0      0        2 
  23  chr23_10655258     AKia    G    C        0      0        2 
  23  chr23_10655258     AOna    G    C        0      0        2 
  23  chr23_10655258     ASom    G    C        0      0        2 
  23  chr23_10655258     HCab    G    C        1      2        2 
  23  chr23_10655258     HPrz    G    C        1      2        2 
  23  chr23_10655258     ZBoe    G    C        0      0        2 
  23  chr23_10655258     ZGre    G    C        0      0        2 
  23  chr23_10655258     ZHar    G    C        0      0        2 
  23  chr23_10655258   Sample    G    C        0      0        2 
  23  chr23_10660102     AAsi    C    T        0      0        2 
  23  chr23_10660102     AKia    C    T        1      2        2 
  23  chr23_10660102     AOna    C    T      0.5      1        2 
  23  chr23_10660102     ASom    C    T        0      0        2 
  23  chr23_10660102     HCab    C    T        0      0        2 
  23  chr23_10660102     HPrz    C    T        0      0        2 
  23  chr23_10660102     ZBoe    C    T        0      0        2 
  23  chr23_10660102     ZGre    C    T        0      0        2 
  23  chr23_10660102     ZHar    C    T        0      0        2 
  23  chr23_10660102   Sample    C    T        0      0        2 
  23  chr23_10662373     AAsi    A    G        0      0        2 
  23  chr23_10662373     AKia    A    G        0      0        2 
  23  chr23_10662373     AOna    A    G      0.5      1        2 
  23  chr23_10662373     ASom    A    G        0      0        2 
  23  chr23_10662373     HCab    A    G        0      0        2 
  23  chr23_10662373     HPrz    A    G        0      0        2 
  23  chr23_10662373     ZBoe    A    G        0      0        2 
  23  chr23_10662373     ZGre    A    G        0      0        2 
  23  chr23_10662373     ZHar    A    G        0      0        2 
  23  chr23_10662373   Sample    A    G        0      0        2 
  23  chr23_10664285     AAsi    T    C        1      2        2 
  23  chr23_10664285     AKia    T    C        0      0        2 
  23  chr23_10664285     AOna    T    C        0      0        2 
  23  chr23_10664285     ASom    T    C        0      0        2 
  23  chr23_10664285     HCab    T    C        0      0        2 
  23  chr23_10664285     HPrz    T    C        0      0        2 
  23  chr23_10664285     ZBoe    T    C        0      0        2 
  23  chr23_10664285     ZGre    T    C        0      0        2 
  23  chr23_10664285     ZHar    T    C        0      0        2 
  23  chr23_10664285   Sample    T    C        0      0        2 
  23  chr23_10671004     AAsi    G    C        0      0        2 
  23  chr23_10671004     AKia    G    C        0      0        2 
  23  chr23_10671004     AOna    G    C        0      0        2 
  23  chr23_10671004     ASom    G    C        0      0        2 
  23  chr23_10671004     HCab    G    C        1      2        2 
  23  chr23_10671004     HPrz    G    C        1      2        2 
  23  chr23_10671004     ZBoe    G    C        0      0        2 
  23  chr23_10671004     ZGre    G    C        0      0        2 
  23  chr23_10671004     ZHar    G    C        0      0        2 
  23  chr23_10671004   Sample    G    C        0      0        2 
  23  chr23_10679562     AAsi    T    C        0      0        2 
  23  chr23_10679562     AKia    T    C        0      0        2 
  23  chr23_10679562     AOna    T    C        0      0        2 
  23  chr23_10679562     ASom    T    C        0      0        2 
  23  chr23_10679562     HCab    T    C        1      2        2 
  23  chr23_10679562     HPrz    T    C        1      2        2 
  23  chr23_10679562     ZBoe    T    C        0      0        2 
  23  chr23_10679562     ZGre    T    C        0      0        2 
  23  chr23_10679562     ZHar    T    C        0      0        2 
  23  chr23_10679562   Sample    T    C        0      0        2 
  23  chr23_10680334     AAsi    G    T        0      0        2 
  23  chr23_10680334     AKia    G    T        0      0        2 
  23  chr23_10680334     AOna    G    T        0      0        2 
  23  chr23_10680334     ASom    G    T        0      0        2 
  23  chr23_10680334     HCab    G    T        0      0        2 
  23  chr23_10680334     HPrz    G    T        0      0        2 
  23  chr23_10680334     ZBoe    G    T        0      0        2 
  23  chr23_10680334     ZGre    G    T        0      0        2 
  23  chr23_10680334     ZHar    G    T        1      2        2 
  23  chr23_10680334   Sample    G    T        0      0        2 
  23  chr23_10681759     AAsi    A    C        0      0        2 
  23  chr23_10681759     AKia    A    C        0      0        2 
  23  chr23_10681759     AOna    A    C        1      2        2 
  23  chr23_10681759     ASom    A    C        0      0        2 
  23  chr23_10681759     HCab    A    C        0      0        2 
  23  chr23_10681759     HPrz    A    C        0      0        2 
  23  chr23_10681759     ZBoe    A    C        0      0        2 
  23  chr23_10681759     ZGre    A    C        0      0        2 
  23  chr23_10681759     ZHar    A    C        0      0        2 
  23  chr23_10681759   Sample    A    C        0      0        2 
  23  chr23_10685071     AAsi    T    C        1      2        2 
  23  chr23_10685071     AKia    T    C        0      0        2 
  23  chr23_10685071     AOna    T    C        0      0        2 
  23  chr23_10685071     ASom    T    C        0      0        2 
  23  chr23_10685071     HCab    T    C        0      0        2 
  23  chr23_10685071     HPrz    T    C        0      0        2 
  23  chr23_10685071     ZBoe    T    C        0      0        2 
  23  chr23_10685071     ZGre    T    C        0      0        2 
  23  chr23_10685071     ZHar    T    C        0      0        2 
  23  chr23_10685071   Sample    T    C        1      2        2 
  23  chr23_10691886     AAsi    G    C        0      0        2 
  23  chr23_10691886     AKia    G    C        0      0        2 
  23  chr23_10691886     AOna    G    C        0      0        2 
  23  chr23_10691886     ASom    G    C        0      0        2 
  23  chr23_10691886     HCab    G    C        1      2        2 
  23  chr23_10691886     HPrz    G    C        1      2        2 
  23  chr23_10691886     ZBoe    G    C        0      0        2 
  23  chr23_10691886     ZGre    G    C        0      0        2 
  23  chr23_10691886     ZHar    G    C        0      0        2 
  23  chr23_10691886   Sample    G    C        0      0        2 
  23  chr23_10693375     AAsi    G    C        0      0        2 
  23  chr23_10693375     AKia    G    C        0      0        2 
  23  chr23_10693375     AOna    G    C        1      2        2 
  23  chr23_10693375     ASom    G    C        0      0        2 
  23  chr23_10693375     HCab    G    C        1      2        2 
  23  chr23_10693375     HPrz    G    C        1      2        2 
  23  chr23_10693375     ZBoe    G    C        0      0        2 
  23  chr23_10693375     ZGre    G    C        0      0        2 
  23  chr23_10693375     ZHar    G    C        1      2        2 
  23  chr23_10693375   Sample    G    C        0      0        2 
  23  chr23_10694275     AAsi    T    C        0      0        2 
  23  chr23_10694275     AKia    T    C        0      0        2 
  23  chr23_10694275     AOna    T    C        0      0        2 
  23  chr23_10694275     ASom    T    C        0      0        2 
  23  chr23_10694275     HCab    T    C        1      2        2 
  23  chr23_10694275     HPrz    T    C        1      2        2 
  23  chr23_10694275     ZBoe    T    C        0      0        2 
  23  chr23_10694275     ZGre    T    C        0      0        2 
  23  chr23_10694275     ZHar    T    C        0      0        2 
  23  chr23_10694275   Sample    T    C        0      0        2 
  23  chr23_10694714     AAsi    G    T        0      0        2 
  23  chr23_10694714     AKia    G    T        0      0        2 
  23  chr23_10694714     AOna    G    T        0      0        2 
  23  chr23_10694714     ASom    G    T        0      0        2 
  23  chr23_10694714     HCab    G    T        0      0        2 
  23  chr23_10694714     HPrz    G    T        0      0        2 
  23  chr23_10694714     ZBoe    G    T      0.5      1        2 
  23  chr23_10694714     ZGre    G    T        0      0        2 
  23  chr23_10694714     ZHar    G    T        0      0        2 
  23  chr23_10694714   Sample    G    T        0      0        2 
  23  chr23_10700035     AAsi    T    A        1      2        2 
  23  chr23_10700035     AKia    T    A        0      0        2 
  23  chr23_10700035     AOna    T    A        0      0        2 
  23  chr23_10700035     ASom    T    A        1      2        2 
  23  chr23_10700035     HCab    T    A        0      0        2 
  23  chr23_10700035     HPrz    T    A        0      0        2 
  23  chr23_10700035     ZBoe    T    A        0      0        2 
  23  chr23_10700035     ZGre    T    A        0      0        2 
  23  chr23_10700035     ZHar    T    A        0      0        2 
  23  chr23_10700035   Sample    T    A        1      2        2 
  23  chr23_10708665     AAsi    T    C        1      2        2 
  23  chr23_10708665     AKia    T    C        0      0        2 
  23  chr23_10708665     AOna    T    C        0      0        2 
  23  chr23_10708665     ASom    T    C        1      2        2 
  23  chr23_10708665     HCab    T    C        0      0        2 
  23  chr23_10708665     HPrz    T    C        0      0        2 
  23  chr23_10708665     ZBoe    T    C        0      0        2 
  23  chr23_10708665     ZGre    T    C        0      0        2 
  23  chr23_10708665     ZHar    T    C        0      0        2 
  23  chr23_10708665   Sample    T    C        1      2        2 
  23  chr23_10714301     AAsi    G    A        1      2        2 
  23  chr23_10714301     AKia    G    A        1      2        2 
  23  chr23_10714301     AOna    G    A        1      2        2 
  23  chr23_10714301     ASom    G    A        1      2        2 
  23  chr23_10714301     HCab    G    A        0      0        2 
  23  chr23_10714301     HPrz    G    A        0      0        2 
  23  chr23_10714301     ZBoe    G    A        0      0        2 
  23  chr23_10714301     ZGre    G    A        0      0        2 
  23  chr23_10714301     ZHar    G    A        0      0        2 
  23  chr23_10714301   Sample    G    A        1      2        2 
  23  chr23_10716679     AAsi    T    C        0      0        2 
  23  chr23_10716679     AKia    T    C      0.5      1        2 
  23  chr23_10716679     AOna    T    C        0      0        2 
  23  chr23_10716679     ASom    T    C        0      0        2 
  23  chr23_10716679     HCab    T    C        0      0        2 
  23  chr23_10716679     HPrz    T    C        0      0        2 
  23  chr23_10716679     ZBoe    T    C        0      0        2 
  23  chr23_10716679     ZGre    T    C        0      0        2 
  23  chr23_10716679     ZHar    T    C        0      0        2 
  23  chr23_10716679   Sample    T    C        0      0        2 
  23  chr23_10721181     AAsi    C    A        0      0        2 
  23  chr23_10721181     AKia    C    A        0      0        2 
  23  chr23_10721181     AOna    C    A        0      0        2 
  23  chr23_10721181     ASom    C    A        0      0        2 
  23  chr23_10721181     HCab    C    A        0      0        2 
  23  chr23_10721181     HPrz    C    A        0      0        2 
  23  chr23_10721181     ZBoe    C    A        1      2        2 
  23  chr23_10721181     ZGre    C    A        1      2        2 
  23  chr23_10721181     ZHar    C    A        1      2        2 
  23  chr23_10721181   Sample    C    A        0      0        2 
  23  chr23_10722184     AAsi    G    T        0      0        2 
  23  chr23_10722184     AKia    G    T        0      0        2 
  23  chr23_10722184     AOna    G    T        0      0        2 
  23  chr23_10722184     ASom    G    T        0      0        2 
  23  chr23_10722184     HCab    G    T        1      2        2 
  23  chr23_10722184     HPrz    G    T        1      2        2 
  23  chr23_10722184     ZBoe    G    T        0      0        2 
  23  chr23_10722184     ZGre    G    T        0      0        2 
  23  chr23_10722184     ZHar    G    T        0      0        2 
  23  chr23_10722184   Sample    G    T        0      0        2 
  23  chr23_10730415     AAsi    C    T        0      0        2 
  23  chr23_10730415     AKia    C    T        0      0        2 
  23  chr23_10730415     AOna    C    T        0      0        2 
  23  chr23_10730415     ASom    C    T        0      0        2 
  23  chr23_10730415     HCab    C    T        1      2        2 
  23  chr23_10730415     HPrz    C    T        1      2        2 
  23  chr23_10730415     ZBoe    C    T        0      0        2 
  23  chr23_10730415     ZGre    C    T        0      0        2 
  23  chr23_10730415     ZHar    C    T        0      0        2 
  23  chr23_10730415   Sample    C    T        0      0        2 
  23  chr23_10730464     AAsi    A    C        0      0        2 
  23  chr23_10730464     AKia    A    C        0      0        2 
  23  chr23_10730464     AOna    A    C        0      0        2 
  23  chr23_10730464     ASom    A    C        0      0        2 
  23  chr23_10730464     HCab    A    C        0      0        2 
  23  chr23_10730464     HPrz    A    C        0      0        2 
  23  chr23_10730464     ZBoe    A    C        0      0        2 
  23  chr23_10730464     ZGre    A    C        1      2        2 
  23  chr23_10730464     ZHar    A    C        0      0        2 
  23  chr23_10730464   Sample    A    C        0      0        2 
  23  chr23_10735803     AAsi    T    C        0      0        2 
  23  chr23_10735803     AKia    T    C        0      0        2 
  23  chr23_10735803     AOna    T    C        0      0        2 
  23  chr23_10735803     ASom    T    C        0      0        2 
  23  chr23_10735803     HCab    T    C        1      2        2 
  23  chr23_10735803     HPrz    T    C        1      2        2 
  23  chr23_10735803     ZBoe    T    C        0      0        2 
  23  chr23_10735803     ZGre    T    C        0      0        2 
  23  chr23_10735803     ZHar    T    C        0      0        2 
  23  chr23_10735803   Sample    T    C        0      0        2 
  23  chr23_10737788     AAsi    C    G        0      0        2 
  23  chr23_10737788     AKia    C    G        0      0        2 
  23  chr23_10737788     AOna    C    G        0      0        2 
  23  chr23_10737788     ASom    C    G        0      0        2 
  23  chr23_10737788     HCab    C    G        0      0        2 
  23  chr23_10737788     HPrz    C    G        0      0        2 
  23  chr23_10737788     ZBoe    C    G        0      0        2 
  23  chr23_10737788     ZGre    C    G        1      2        2 
  23  chr23_10737788     ZHar    C    G        0      0        2 
  23  chr23_10737788   Sample    C    G        0      0        2 
  23  chr23_10737830     AAsi    A    G        1      2        2 
  23  chr23_10737830     AKia    A    G        1      2        2 
  23  chr23_10737830     AOna    A    G        1      2        2 
  23  chr23_10737830     ASom    A    G        1      2        2 
  23  chr23_10737830     HCab    A    G        0      0        2 
  23  chr23_10737830     HPrz    A    G        0      0        2 
  23  chr23_10737830     ZBoe    A    G        0      0        2 
  23  chr23_10737830     ZGre    A    G        0      0        2 
  23  chr23_10737830     ZHar    A    G        0      0        2 
  23  chr23_10737830   Sample    A    G        1      2        2 
  23  chr23_10742778     AAsi    A    C        0      0        2 
  23  chr23_10742778     AKia    A    C        0      0        2 
  23  chr23_10742778     AOna    A    C        0      0        2 
  23  chr23_10742778     ASom    A    C        0      0        2 
  23  chr23_10742778     HCab    A    C        0      0        2 
  23  chr23_10742778     HPrz    A    C        0      0        2 
  23  chr23_10742778     ZBoe    A    C        0      0        2 
  23  chr23_10742778     ZGre    A    C        0      0        2 
  23  chr23_10742778     ZHar    A    C        1      2        2 
  23  chr23_10742778   Sample    A    C        0      0        2 
  23  chr23_10743439     AAsi    A    G        0      0        2 
  23  chr23_10743439     AKia    A    G        0      0        2 
  23  chr23_10743439     AOna    A    G        0      0        2 
  23  chr23_10743439     ASom    A    G        1      2        2 
  23  chr23_10743439     HCab    A    G        0      0        2 
  23  chr23_10743439     HPrz    A    G        0      0        2 
  23  chr23_10743439     ZBoe    A    G        0      0        2 
  23  chr23_10743439     ZGre    A    G        0      0        2 
  23  chr23_10743439     ZHar    A    G        0      0        2 
  23  chr23_10743439   Sample    A    G        0      0        2 
  23  chr23_10746218     AAsi    A    G        0      0        2 
  23  chr23_10746218     AKia    A    G        0      0        2 
  23  chr23_10746218     AOna    A    G        0      0        2 
  23  chr23_10746218     ASom    A    G        0      0        2 
  23  chr23_10746218     HCab    A    G        1      2        2 
  23  chr23_10746218     HPrz    A    G        1      2        2 
  23  chr23_10746218     ZBoe    A    G        0      0        2 
  23  chr23_10746218     ZGre    A    G        0      0        2 
  23  chr23_10746218     ZHar    A    G        0      0        2 
  23  chr23_10746218   Sample    A    G        0      0        2 
  23  chr23_10754895     AAsi    C    T        1      2        2 
  23  chr23_10754895     AKia    C    T        0      0        2 
  23  chr23_10754895     AOna    C    T        0      0        2 
  23  chr23_10754895     ASom    C    T      0.5      1        2 
  23  chr23_10754895     HCab    C    T        0      0        2 
  23  chr23_10754895     HPrz    C    T        0      0        2 
  23  chr23_10754895     ZBoe    C    T        0      0        2 
  23  chr23_10754895     ZGre    C    T        0      0        2 
  23  chr23_10754895     ZHar    C    T        0      0        2 
  23  chr23_10754895   Sample    C    T        1      2        2 
  23  chr23_10757879     AAsi    C    A        0      0        2 
  23  chr23_10757879     AKia    C    A        0      0        2 
  23  chr23_10757879     AOna    C    A        0      0        2 
  23  chr23_10757879     ASom    C    A        0      0        2 
  23  chr23_10757879     HCab    C    A        0      0        2 
  23  chr23_10757879     HPrz    C    A        0      0        2 
  23  chr23_10757879     ZBoe    C    A      0.5      1        2 
  23  chr23_10757879     ZGre    C    A        0      0        2 
  23  chr23_10757879     ZHar    C    A        0      0        2 
  23  chr23_10757879   Sample    C    A        0      0        2 
  23  chr23_10760841     AAsi    G    T        0      0        2 
  23  chr23_10760841     AKia    G    T        0      0        2 
  23  chr23_10760841     AOna    G    T        0      0        2 
  23  chr23_10760841     ASom    G    T        0      0        2 
  23  chr23_10760841     HCab    G    T        0      0        2 
  23  chr23_10760841     HPrz    G    T        0      0        2 
  23  chr23_10760841     ZBoe    G    T        0      0        2 
  23  chr23_10760841     ZGre    G    T        0      0        2 
  23  chr23_10760841     ZHar    G    T        1      2        2 
  23  chr23_10760841   Sample    G    T        0      0        2 
  23  chr23_10761140     AAsi    C    T        0      0        2 
  23  chr23_10761140     AKia    C    T        0      0        2 
  23  chr23_10761140     AOna    C    T        0      0        2 
  23  chr23_10761140     ASom    C    T        0      0        2 
  23  chr23_10761140     HCab    C    T        1      2        2 
  23  chr23_10761140     HPrz    C    T        1      2        2 
  23  chr23_10761140     ZBoe    C    T        0      0        2 
  23  chr23_10761140     ZGre    C    T        0      0        2 
  23  chr23_10761140     ZHar    C    T        0      0        2 
  23  chr23_10761140   Sample    C    T        0      0        2 
  23  chr23_10765950     AAsi    A    G        0      0        2 
  23  chr23_10765950     AKia    A    G        0      0        2 
  23  chr23_10765950     AOna    A    G        0      0        2 
  23  chr23_10765950     ASom    A    G        0      0        2 
  23  chr23_10765950     HCab    A    G        0      0        2 
  23  chr23_10765950     HPrz    A    G        0      0        2 
  23  chr23_10765950     ZBoe    A    G        0      0        2 
  23  chr23_10765950     ZGre    A    G      0.5      1        2 
  23  chr23_10765950     ZHar    A    G        0      0        2 
  23  chr23_10765950   Sample    A    G        0      0        2 
  23  chr23_10767523     AAsi    G    T        0      0        2 
  23  chr23_10767523     AKia    G    T        0      0        2 
  23  chr23_10767523     AOna    G    T        0      0        2 
  23  chr23_10767523     ASom    G    T        0      0        2 
  23  chr23_10767523     HCab    G    T        0      0        2 
  23  chr23_10767523     HPrz    G    T        0      0        2 
  23  chr23_10767523     ZBoe    G    T      0.5      1        2 
  23  chr23_10767523     ZGre    G    T        0      0        2 
  23  chr23_10767523     ZHar    G    T        0      0        2 
  23  chr23_10767523   Sample    G    T        0      0        2 
  23  chr23_10772498     AAsi    C    G        0      0        2 
  23  chr23_10772498     AKia    C    G        0      0        2 
  23  chr23_10772498     AOna    C    G        0      0        2 
  23  chr23_10772498     ASom    C    G        0      0        2 
  23  chr23_10772498     HCab    C    G        1      2        2 
  23  chr23_10772498     HPrz    C    G        0      0        2 
  23  chr23_10772498     ZBoe    C    G        0      0        2 
  23  chr23_10772498     ZGre    C    G        0      0        2 
  23  chr23_10772498     ZHar    C    G        0      0        2 
  23  chr23_10772498   Sample    C    G        0      0        2 
  23  chr23_10777919     AAsi    G    A        0      0        2 
  23  chr23_10777919     AKia    G    A        0      0        2 
  23  chr23_10777919     AOna    G    A        0      0        2 
  23  chr23_10777919     ASom    G    A        1      2        2 
  23  chr23_10777919     HCab    G    A        0      0        2 
  23  chr23_10777919     HPrz    G    A        0      0        2 
  23  chr23_10777919     ZBoe    G    A        0      0        2 
  23  chr23_10777919     ZGre    G    A        0      0        2 
  23  chr23_10777919     ZHar    G    A        0      0        2 
  23  chr23_10777919   Sample    G    A        1      2        2 
  23  chr23_10783881     AAsi    A    G        0      0        2 
  23  chr23_10783881     AKia    A    G        0      0        2 
  23  chr23_10783881     AOna    A    G        0      0        2 
  23  chr23_10783881     ASom    A    G        0      0        2 
  23  chr23_10783881     HCab    A    G        1      2        2 
  23  chr23_10783881     HPrz    A    G        1      2        2 
  23  chr23_10783881     ZBoe    A    G        0      0        2 
  23  chr23_10783881     ZGre    A    G        0      0        2 
  23  chr23_10783881     ZHar    A    G        0      0        2 
  23  chr23_10783881   Sample    A    G        0      0        2 
  23  chr23_10784849     AAsi    T    A        0      0        2 
  23  chr23_10784849     AKia    T    A        0      0        2 
  23  chr23_10784849     AOna    T    A        0      0        2 
  23  chr23_10784849     ASom    T    A        0      0        2 
  23  chr23_10784849     HCab    T    A        1      2        2 
  23  chr23_10784849     HPrz    T    A        1      2        2 
  23  chr23_10784849     ZBoe    T    A        0      0        2 
  23  chr23_10784849     ZGre    T    A        0      0        2 
  23  chr23_10784849     ZHar    T    A        0      0        2 
  23  chr23_10784849   Sample    T    A        0      0        2 
  23  chr23_10786690     AAsi    T    C        0      0        2 
  23  chr23_10786690     AKia    T    C        0      0        2 
  23  chr23_10786690     AOna    T    C        0      0        2 
  23  chr23_10786690     ASom    T    C        0      0        2 
  23  chr23_10786690     HCab    T    C        0      0        2 
  23  chr23_10786690     HPrz    T    C        0      0        2 
  23  chr23_10786690     ZBoe    T    C      0.5      1        2 
  23  chr23_10786690     ZGre    T    C        0      0        2 
  23  chr23_10786690     ZHar    T    C        0      0        2 
  23  chr23_10786690   Sample    T    C        0      0        2 
  23  chr23_10787502     AAsi    A    G        0      0        2 
  23  chr23_10787502     AKia    A    G        0      0        2 
  23  chr23_10787502     AOna    A    G        0      0        2 
  23  chr23_10787502     ASom    A    G        1      2        2 
  23  chr23_10787502     HCab    A    G        0      0        2 
  23  chr23_10787502     HPrz    A    G        0      0        2 
  23  chr23_10787502     ZBoe    A    G        0      0        2 
  23  chr23_10787502     ZGre    A    G        0      0        2 
  23  chr23_10787502     ZHar    A    G        0      0        2 
  23  chr23_10787502   Sample    A    G        0      0        2 
  23  chr23_10795849     AAsi    T    A        0      0        2 
  23  chr23_10795849     AKia    T    A        1      2        2 
  23  chr23_10795849     AOna    T    A        0      0        2 
  23  chr23_10795849     ASom    T    A        0      0        2 
  23  chr23_10795849     HCab    T    A        0      0        2 
  23  chr23_10795849     HPrz    T    A        0      0        2 
  23  chr23_10795849     ZBoe    T    A        0      0        2 
  23  chr23_10795849     ZGre    T    A        0      0        2 
  23  chr23_10795849     ZHar    T    A        0      0        2 
  23  chr23_10795849   Sample    T    A        0      0        2 
  23  chr23_10804002     AAsi    T    C        1      2        2 
  23  chr23_10804002     AKia    T    C        0      0        2 
  23  chr23_10804002     AOna    T    C        0      0        2 
  23  chr23_10804002     ASom    T    C        1      2        2 
  23  chr23_10804002     HCab    T    C        0      0        2 
  23  chr23_10804002     HPrz    T    C        0      0        2 
  23  chr23_10804002     ZBoe    T    C        0      0        2 
  23  chr23_10804002     ZGre    T    C        0      0        2 
  23  chr23_10804002     ZHar    T    C        0      0        2 
  23  chr23_10804002   Sample    T    C        1      2        2 
  23  chr23_10811001     AAsi    T    A        0      0        2 
  23  chr23_10811001     AKia    T    A        0      0        2 
  23  chr23_10811001     AOna    T    A        0      0        2 
  23  chr23_10811001     ASom    T    A        0      0        2 
  23  chr23_10811001     HCab    T    A        0      0        2 
  23  chr23_10811001     HPrz    T    A        0      0        2 
  23  chr23_10811001     ZBoe    T    A        0      0        2 
  23  chr23_10811001     ZGre    T    A      0.5      1        2 
  23  chr23_10811001     ZHar    T    A        0      0        2 
  23  chr23_10811001   Sample    T    A        0      0        2 
  23  chr23_10811073     AAsi    T    C        0      0        2 
  23  chr23_10811073     AKia    T    C        0      0        2 
  23  chr23_10811073     AOna    T    C        0      0        2 
  23  chr23_10811073     ASom    T    C        0      0        2 
  23  chr23_10811073     HCab    T    C        1      2        2 
  23  chr23_10811073     HPrz    T    C        1      2        2 
  23  chr23_10811073     ZBoe    T    C        0      0        2 
  23  chr23_10811073     ZGre    T    C        0      0        2 
  23  chr23_10811073     ZHar    T    C        0      0        2 
  23  chr23_10811073   Sample    T    C        0      0        2 
  23  chr23_10815654     AAsi    T    A        0      0        2 
  23  chr23_10815654     AKia    T    A        0      0        2 
  23  chr23_10815654     AOna    T    A        0      0        2 
  23  chr23_10815654     ASom    T    A        0      0        2 
  23  chr23_10815654     HCab    T    A        0      0        2 
  23  chr23_10815654     HPrz    T    A        0      0        2 
  23  chr23_10815654     ZBoe    T    A      0.5      1        2 
  23  chr23_10815654     ZGre    T    A        0      0        2 
  23  chr23_10815654     ZHar    T    A        0      0        2 
  23  chr23_10815654   Sample    T    A        0      0        2 
  23  chr23_10818846     AAsi    C    G        0      0        2 
  23  chr23_10818846     AKia    C    G        0      0        2 
  23  chr23_10818846     AOna    C    G        0      0        2 
  23  chr23_10818846     ASom    C    G        1      2        2 
  23  chr23_10818846     HCab    C    G        0      0        2 
  23  chr23_10818846     HPrz    C    G        0      0        2 
  23  chr23_10818846     ZBoe    C    G        0      0        2 
  23  chr23_10818846     ZGre    C    G        0      0        2 
  23  chr23_10818846     ZHar    C    G        0      0        2 
  23  chr23_10818846   Sample    C    G        0      0        2 
  23  chr23_10829232     AAsi    C    A        0      0        2 
  23  chr23_10829232     AKia    C    A        0      0        2 
  23  chr23_10829232     AOna    C    A        0      0        2 
  23  chr23_10829232     ASom    C    A        0      0        2 
  23  chr23_10829232     HCab    C    A        0      0        2 
  23  chr23_10829232     HPrz    C    A        0      0        2 
  23  chr23_10829232     ZBoe    C    A      0.5      1        2 
  23  chr23_10829232     ZGre    C    A        0      0        2 
  23  chr23_10829232     ZHar    C    A        0      0        2 
  23  chr23_10829232   Sample    C    A        0      0        2 
  23  chr23_10842133     AAsi    G    A        0      0        2 
  23  chr23_10842133     AKia    G    A        0      0        2 
  23  chr23_10842133     AOna    G    A        0      0        2 
  23  chr23_10842133     ASom    G    A        0      0        2 
  23  chr23_10842133     HCab    G    A        1      2        2 
  23  chr23_10842133     HPrz    G    A        1      2        2 
  23  chr23_10842133     ZBoe    G    A        0      0        2 
  23  chr23_10842133     ZGre    G    A        0      0        2 
  23  chr23_10842133     ZHar    G    A        0      0        2 
  23  chr23_10842133   Sample    G    A        0      0        2 
  23  chr23_10846240     AAsi    T    C        0      0        2 
  23  chr23_10846240     AKia    T    C        0      0        2 
  23  chr23_10846240     AOna    T    C        0      0        2 
  23  chr23_10846240     ASom    T    C        1      2        2 
  23  chr23_10846240     HCab    T    C        0      0        2 
  23  chr23_10846240     HPrz    T    C        0      0        2 
  23  chr23_10846240     ZBoe    T    C        0      0        2 
  23  chr23_10846240     ZGre    T    C        0      0        2 
  23  chr23_10846240     ZHar    T    C        0      0        2 
  23  chr23_10846240   Sample    T    C        0      0        2 
  23  chr23_10849731     AAsi    C    A        0      0        2 
  23  chr23_10849731     AKia    C    A        0      0        2 
  23  chr23_10849731     AOna    C    A        0      0        2 
  23  chr23_10849731     ASom    C    A        0      0        2 
  23  chr23_10849731     HCab    C    A        0      0        2 
  23  chr23_10849731     HPrz    C    A        0      0        2 
  23  chr23_10849731     ZBoe    C    A        1      2        2 
  23  chr23_10849731     ZGre    C    A        0      0        2 
  23  chr23_10849731     ZHar    C    A        1      2        2 
  23  chr23_10849731   Sample    C    A        0      0        2 
  23  chr23_10850842     AAsi    T    A        0      0        2 
  23  chr23_10850842     AKia    T    A        0      0        2 
  23  chr23_10850842     AOna    T    A        0      0        2 
  23  chr23_10850842     ASom    T    A        0      0        2 
  23  chr23_10850842     HCab    T    A        0      0        2 
  23  chr23_10850842     HPrz    T    A        1      2        2 
  23  chr23_10850842     ZBoe    T    A        0      0        2 
  23  chr23_10850842     ZGre    T    A        0      0        2 
  23  chr23_10850842     ZHar    T    A        0      0        2 
  23  chr23_10850842   Sample    T    A        0      0        2 
  23  chr23_10853016     AAsi    G    A        0      0        2 
  23  chr23_10853016     AKia    G    A        0      0        2 
  23  chr23_10853016     AOna    G    A        0      0        2 
  23  chr23_10853016     ASom    G    A        0      0        2 
  23  chr23_10853016     HCab    G    A        1      2        2 
  23  chr23_10853016     HPrz    G    A        1      2        2 
  23  chr23_10853016     ZBoe    G    A        0      0        2 
  23  chr23_10853016     ZGre    G    A        0      0        2 
  23  chr23_10853016     ZHar    G    A        0      0        2 
  23  chr23_10853016   Sample    G    A        0      0        2 
  23  chr23_10853608     AAsi    T    A        1      2        2 
  23  chr23_10853608     AKia    T    A        0      0        2 
  23  chr23_10853608     AOna    T    A        0      0        2 
  23  chr23_10853608     ASom    T    A        1      2        2 
  23  chr23_10853608     HCab    T    A        0      0        2 
  23  chr23_10853608     HPrz    T    A        0      0        2 
  23  chr23_10853608     ZBoe    T    A        0      0        2 
  23  chr23_10853608     ZGre    T    A        0      0        2 
  23  chr23_10853608     ZHar    T    A        0      0        2 
  23  chr23_10853608   Sample    T    A        1      2        2 
  23  chr23_10854796     AAsi    A    G        0      0        2 
  23  chr23_10854796     AKia    A    G        1      2        2 
  23  chr23_10854796     AOna    A    G        0      0        2 
  23  chr23_10854796     ASom    A    G        0      0        2 
  23  chr23_10854796     HCab    A    G        1      2        2 
  23  chr23_10854796     HPrz    A    G        0      0        2 
  23  chr23_10854796     ZBoe    A    G        0      0        2 
  23  chr23_10854796     ZGre    A    G        0      0        2 
  23  chr23_10854796     ZHar    A    G        0      0        2 
  23  chr23_10854796   Sample    A    G        0      0        2 
  23  chr23_10861370     AAsi    G    A      0.5      1        2 
  23  chr23_10861370     AKia    G    A        0      0        2 
  23  chr23_10861370     AOna    G    A        0      0        2 
  23  chr23_10861370     ASom    G    A        0      0        2 
  23  chr23_10861370     HCab    G    A        0      0        2 
  23  chr23_10861370     HPrz    G    A        0      0        2 
  23  chr23_10861370     ZBoe    G    A        0      0        2 
  23  chr23_10861370     ZGre    G    A        0      0        2 
  23  chr23_10861370     ZHar    G    A        0      0        2 
  23  chr23_10861370   Sample    G    A        0      0        2 
  23  chr23_10869988     AAsi    T    C        0      0        2 
  23  chr23_10869988     AKia    T    C        0      0        2 
  23  chr23_10869988     AOna    T    C        0      0        2 
  23  chr23_10869988     ASom    T    C        0      0        2 
```
